## supplemental tables for "A technology-agnostic long-read analysis pipeline for transcriptome discovery and quantification": S26_Brain_talon.gtf (part 192 of 194)

```
chrX	ENSEMBL	exon	101562074	101562287	.	+	.	gene_id "ENSMUSG00000031314.18"; transcript_id "ENSMUST00000118878.7"; gene_type "protein_coding"; gene_status "KNOWN"; gene_name "Taf1"; transcript_type "protein_coding"; transcript_status "KNOWN"; transcript_name "Taf1-202"; exon_number "23"; exon_id "ENSMUSE00001313517.1"; talon_gene "52758"; talon_transcript "137403"; talon_exon "710993"; ccdsid "CCDS85793.1"; exon_status "KNOWN"; level "3"; protein_id "ENSMUSP00000098895.2"; source "ENSEMBL"; tag "appris_alternative_2";
chrX	ENSEMBL	exon	101562814	101562979	.	+	.	gene_id "ENSMUSG00000031314.18"; transcript_id "ENSMUST00000118878.7"; gene_type "protein_coding"; gene_status "KNOWN"; gene_name "Taf1"; transcript_type "protein_coding"; transcript_status "KNOWN"; transcript_name "Taf1-202"; exon_number "24"; exon_id "ENSMUSE00001305597.1"; talon_gene "52758"; talon_transcript "137403"; talon_exon "710995"; ccdsid "CCDS85793.1"; exon_status "KNOWN"; level "3"; protein_id "ENSMUSP00000098895.2"; source "ENSEMBL"; tag "appris_alternative_2";
chrX	ENSEMBL	exon	101563528	101563739	.	+	.	gene_id "ENSMUSG00000031314.18"; transcript_id "ENSMUST00000118878.7"; gene_type "protein_coding"; gene_status "KNOWN"; gene_name "Taf1"; transcript_type "protein_coding"; transcript_status "KNOWN"; transcript_name "Taf1-202"; exon_number "25"; exon_id "ENSMUSE00001236024.1"; talon_gene "52758"; talon_transcript "137403"; talon_exon "710997"; ccdsid "CCDS85793.1"; exon_status "KNOWN"; level "3"; protein_id "ENSMUSP00000098895.2"; source "ENSEMBL"; tag "appris_alternative_2";
chrX	ENSEMBL	exon	101567417	101567525	.	+	.	gene_id "ENSMUSG00000031314.18"; transcript_id "ENSMUST00000118878.7"; gene_type "protein_coding"; gene_status "KNOWN"; gene_name "Taf1"; transcript_type "protein_coding"; transcript_status "KNOWN"; transcript_name "Taf1-202"; exon_number "26"; exon_id "ENSMUSE00001300230.1"; talon_gene "52758"; talon_transcript "137403"; talon_exon "710999"; ccdsid "CCDS85793.1"; exon_status "KNOWN"; level "3"; protein_id "ENSMUSP00000098895.2"; source "ENSEMBL"; tag "appris_alternative_2";
chrX	ENSEMBL	exon	101568459	101568557	.	+	.	gene_id "ENSMUSG00000031314.18"; transcript_id "ENSMUST00000118878.7"; gene_type "protein_coding"; gene_status "KNOWN"; gene_name "Taf1"; transcript_type "protein_coding"; transcript_status "KNOWN"; transcript_name "Taf1-202"; exon_number "27"; exon_id "ENSMUSE00001212234.1"; talon_gene "52758"; talon_transcript "137403"; talon_exon "711001"; ccdsid "CCDS85793.1"; exon_status "KNOWN"; level "3"; protein_id "ENSMUSP00000098895.2"; source "ENSEMBL"; tag "appris_alternative_2";
chrX	ENSEMBL	exon	101569795	101569972	.	+	.	gene_id "ENSMUSG00000031314.18"; transcript_id "ENSMUST00000118878.7"; gene_type "protein_coding"; gene_status "KNOWN"; gene_name "Taf1"; transcript_type "protein_coding"; transcript_status "KNOWN"; transcript_name "Taf1-202"; exon_number "28"; exon_id "ENSMUSE00001217761.1"; talon_gene "52758"; talon_transcript "137403"; talon_exon "711003"; ccdsid "CCDS85793.1"; exon_status "KNOWN"; level "3"; protein_id "ENSMUSP00000098895.2"; source "ENSEMBL"; tag "appris_alternative_2";
chrX	ENSEMBL	exon	101575385	101575452	.	+	.	gene_id "ENSMUSG00000031314.18"; transcript_id "ENSMUST00000118878.7"; gene_type "protein_coding"; gene_status "KNOWN"; gene_name "Taf1"; transcript_type "protein_coding"; transcript_status "KNOWN"; transcript_name "Taf1-202"; exon_number "29"; exon_id "ENSMUSE00001238508.1"; talon_gene "52758"; talon_transcript "137403"; talon_exon "711005"; ccdsid "CCDS85793.1"; exon_status "KNOWN"; level "3"; protein_id "ENSMUSP00000098895.2"; source "ENSEMBL"; tag "appris_alternative_2";
chrX	ENSEMBL	exon	101576581	101576703	.	+	.	gene_id "ENSMUSG00000031314.18"; transcript_id "ENSMUST00000118878.7"; gene_type "protein_coding"; gene_status "KNOWN"; gene_name "Taf1"; transcript_type "protein_coding"; transcript_status "KNOWN"; transcript_name "Taf1-202"; exon_number "30"; exon_id "ENSMUSE00001233794.1"; talon_gene "52758"; talon_transcript "137403"; talon_exon "711007"; ccdsid "CCDS85793.1"; exon_status "KNOWN"; level "3"; protein_id "ENSMUSP00000098895.2"; source "ENSEMBL"; tag "appris_alternative_2";
chrX	ENSEMBL	exon	101578200	101578292	.	+	.	gene_id "ENSMUSG00000031314.18"; transcript_id "ENSMUST00000118878.7"; gene_type "protein_coding"; gene_status "KNOWN"; gene_name "Taf1"; transcript_type "protein_coding"; transcript_status "KNOWN"; transcript_name "Taf1-202"; exon_number "31"; exon_id "ENSMUSE00001228714.1"; talon_gene "52758"; talon_transcript "137403"; talon_exon "711009"; ccdsid "CCDS85793.1"; exon_status "KNOWN"; level "3"; protein_id "ENSMUSP00000098895.2"; source "ENSEMBL"; tag "appris_alternative_2";
chrX	ENSEMBL	exon	101578372	101578456	.	+	.	gene_id "ENSMUSG00000031314.18"; transcript_id "ENSMUST00000118878.7"; gene_type "protein_coding"; gene_status "KNOWN"; gene_name "Taf1"; transcript_type "protein_coding"; transcript_status "KNOWN"; transcript_name "Taf1-202"; exon_number "32"; exon_id "ENSMUSE00001273663.1"; talon_gene "52758"; talon_transcript "137403"; talon_exon "711011"; ccdsid "CCDS85793.1"; exon_status "KNOWN"; level "3"; protein_id "ENSMUSP00000098895.2"; source "ENSEMBL"; tag "appris_alternative_2";
chrX	ENSEMBL	exon	101589948	101590015	.	+	.	gene_id "ENSMUSG00000031314.18"; transcript_id "ENSMUST00000118878.7"; gene_type "protein_coding"; gene_status "KNOWN"; gene_name "Taf1"; transcript_type "protein_coding"; transcript_status "KNOWN"; transcript_name "Taf1-202"; exon_number "33"; exon_id "ENSMUSE00001310374.1"; talon_gene "52758"; talon_transcript "137403"; talon_exon "711013"; ccdsid "CCDS85793.1"; exon_status "KNOWN"; level "3"; protein_id "ENSMUSP00000098895.2"; source "ENSEMBL"; tag "appris_alternative_2";
chrX	ENSEMBL	exon	101590473	101590589	.	+	.	gene_id "ENSMUSG00000031314.18"; transcript_id "ENSMUST00000118878.7"; gene_type "protein_coding"; gene_status "KNOWN"; gene_name "Taf1"; transcript_type "protein_coding"; transcript_status "KNOWN"; transcript_name "Taf1-202"; exon_number "34"; exon_id "ENSMUSE00001283629.1"; talon_gene "52758"; talon_transcript "137403"; talon_exon "711015"; ccdsid "CCDS85793.1"; exon_status "KNOWN"; level "3"; protein_id "ENSMUSP00000098895.2"; source "ENSEMBL"; tag "appris_alternative_2";
chrX	ENSEMBL	exon	101593940	101594065	.	+	.	gene_id "ENSMUSG00000031314.18"; transcript_id "ENSMUST00000118878.7"; gene_type "protein_coding"; gene_status "KNOWN"; gene_name "Taf1"; transcript_type "protein_coding"; transcript_status "KNOWN"; transcript_name "Taf1-202"; exon_number "35"; exon_id "ENSMUSE00001301375.1"; talon_gene "52758"; talon_transcript "137403"; talon_exon "711017"; ccdsid "CCDS85793.1"; exon_status "KNOWN"; level "3"; protein_id "ENSMUSP00000098895.2"; source "ENSEMBL"; tag "appris_alternative_2";
chrX	ENSEMBL	exon	101595300	101595456	.	+	.	gene_id "ENSMUSG00000031314.18"; transcript_id "ENSMUST00000118878.7"; gene_type "protein_coding"; gene_status "KNOWN"; gene_name "Taf1"; transcript_type "protein_coding"; transcript_status "KNOWN"; transcript_name "Taf1-202"; exon_number "36"; exon_id "ENSMUSE00001295302.1"; talon_gene "52758"; talon_transcript "137403"; talon_exon "711019"; ccdsid "CCDS85793.1"; exon_status "KNOWN"; level "3"; protein_id "ENSMUSP00000098895.2"; source "ENSEMBL"; tag "appris_alternative_2";
chrX	ENSEMBL	exon	101596088	101596265	.	+	.	gene_id "ENSMUSG00000031314.18"; transcript_id "ENSMUST00000118878.7"; gene_type "protein_coding"; gene_status "KNOWN"; gene_name "Taf1"; transcript_type "protein_coding"; transcript_status "KNOWN"; transcript_name "Taf1-202"; exon_number "37"; exon_id "ENSMUSE00001209580.1"; talon_gene "52758"; talon_transcript "137403"; talon_exon "711021"; ccdsid "CCDS85793.1"; exon_status "KNOWN"; level "3"; protein_id "ENSMUSP00000098895.2"; source "ENSEMBL"; tag "appris_alternative_2";
chrX	HAVANA	exon	101599309	101601034	.	+	.	gene_id "ENSMUSG00000031314.18"; transcript_id "ENSMUST00000118878.7"; gene_type "protein_coding"; gene_status "KNOWN"; gene_name "Taf1"; transcript_type "protein_coding"; transcript_status "KNOWN"; transcript_name "Taf1-202"; exon_number "38"; exon_id "ENSMUSE00001227271.1"; talon_gene "52758"; talon_transcript "137403"; talon_exon "711023"; exon_status "KNOWN"; level "2"; protein_id "ENSMUSP00000112772.1"; source "HAVANA"; tag "appris_alternative_2";
chrX	HAVANA	transcript	101556310	101601034	.	+	.	gene_id "ENSMUSG00000031314.18"; transcript_id "ENSMUST00000129487.7"; gene_name "Taf1"; gene_status "KNOWN"; gene_type "protein_coding"; transcript_type "retained_intron"; transcript_status "KNOWN"; transcript_name "Taf1-203"; talon_gene "52758"; talon_transcript "137407"; havana_transcript "OTTMUST00000043937.1"; level "2"; source "HAVANA"; transcript_support_level "1";
chrX	HAVANA	exon	101556310	101556671	.	+	.	gene_id "ENSMUSG00000031314.18"; transcript_id "ENSMUST00000129487.7"; gene_type "protein_coding"; gene_status "KNOWN"; gene_name "Taf1"; transcript_type "retained_intron"; transcript_status "KNOWN"; transcript_name "Taf1-203"; exon_number "1"; exon_id "ENSMUSE00000734070.1"; talon_gene "52758"; talon_transcript "137407"; talon_exon "711047"; exon_status "KNOWN"; level "2"; source "HAVANA";
chrX	ENSEMBL	exon	101556824	101556943	.	+	.	gene_id "ENSMUSG00000031314.18"; transcript_id "ENSMUST00000129487.7"; gene_type "protein_coding"; gene_status "KNOWN"; gene_name "Taf1"; transcript_type "retained_intron"; transcript_status "KNOWN"; transcript_name "Taf1-203"; exon_number "2"; exon_id "ENSMUSE00001285204.1"; talon_gene "52758"; talon_transcript "137407"; talon_exon "710987"; ccdsid "CCDS85793.1"; exon_status "KNOWN"; level "3"; protein_id "ENSMUSP00000098895.2"; source "ENSEMBL"; tag "appris_alternative_2";
chrX	ENSEMBL	exon	101557175	101557350	.	+	.	gene_id "ENSMUSG00000031314.18"; transcript_id "ENSMUST00000129487.7"; gene_type "protein_coding"; gene_status "KNOWN"; gene_name "Taf1"; transcript_type "retained_intron"; transcript_status "KNOWN"; transcript_name "Taf1-203"; exon_number "3"; exon_id "ENSMUSE00001283728.1"; talon_gene "52758"; talon_transcript "137407"; talon_exon "710989"; ccdsid "CCDS85793.1"; exon_status "KNOWN"; level "3"; protein_id "ENSMUSP00000098895.2"; source "ENSEMBL"; tag "appris_alternative_2";
chrX	ENSEMBL	exon	101559766	101559944	.	+	.	gene_id "ENSMUSG00000031314.18"; transcript_id "ENSMUST00000129487.7"; gene_type "protein_coding"; gene_status "KNOWN"; gene_name "Taf1"; transcript_type "retained_intron"; transcript_status "KNOWN"; transcript_name "Taf1-203"; exon_number "4"; exon_id "ENSMUSE00001259473.1"; talon_gene "52758"; talon_transcript "137407"; talon_exon "710991"; ccdsid "CCDS85793.1"; exon_status "KNOWN"; level "3"; protein_id "ENSMUSP00000098895.2"; source "ENSEMBL"; tag "appris_alternative_2";
chrX	ENSEMBL	exon	101562074	101562287	.	+	.	gene_id "ENSMUSG00000031314.18"; transcript_id "ENSMUST00000129487.7"; gene_type "protein_coding"; gene_status "KNOWN"; gene_name "Taf1"; transcript_type "retained_intron"; transcript_status "KNOWN"; transcript_name "Taf1-203"; exon_number "5"; exon_id "ENSMUSE00001313517.1"; talon_gene "52758"; talon_transcript "137407"; talon_exon "710993"; ccdsid "CCDS85793.1"; exon_status "KNOWN"; level "3"; protein_id "ENSMUSP00000098895.2"; source "ENSEMBL"; tag "appris_alternative_2";
chrX	ENSEMBL	exon	101562814	101562979	.	+	.	gene_id "ENSMUSG00000031314.18"; transcript_id "ENSMUST00000129487.7"; gene_type "protein_coding"; gene_status "KNOWN"; gene_name "Taf1"; transcript_type "retained_intron"; transcript_status "KNOWN"; transcript_name "Taf1-203"; exon_number "6"; exon_id "ENSMUSE00001305597.1"; talon_gene "52758"; talon_transcript "137407"; talon_exon "710995"; ccdsid "CCDS85793.1"; exon_status "KNOWN"; level "3"; protein_id "ENSMUSP00000098895.2"; source "ENSEMBL"; tag "appris_alternative_2";
chrX	ENSEMBL	exon	101563528	101563739	.	+	.	gene_id "ENSMUSG00000031314.18"; transcript_id "ENSMUST00000129487.7"; gene_type "protein_coding"; gene_status "KNOWN"; gene_name "Taf1"; transcript_type "retained_intron"; transcript_status "KNOWN"; transcript_name "Taf1-203"; exon_number "7"; exon_id "ENSMUSE00001236024.1"; talon_gene "52758"; talon_transcript "137407"; talon_exon "710997"; ccdsid "CCDS85793.1"; exon_status "KNOWN"; level "3"; protein_id "ENSMUSP00000098895.2"; source "ENSEMBL"; tag "appris_alternative_2";
chrX	ENSEMBL	exon	101567417	101567525	.	+	.	gene_id "ENSMUSG00000031314.18"; transcript_id "ENSMUST00000129487.7"; gene_type "protein_coding"; gene_status "KNOWN"; gene_name "Taf1"; transcript_type "retained_intron"; transcript_status "KNOWN"; transcript_name "Taf1-203"; exon_number "8"; exon_id "ENSMUSE00001300230.1"; talon_gene "52758"; talon_transcript "137407"; talon_exon "710999"; ccdsid "CCDS85793.1"; exon_status "KNOWN"; level "3"; protein_id "ENSMUSP00000098895.2"; source "ENSEMBL"; tag "appris_alternative_2";
chrX	ENSEMBL	exon	101568459	101568557	.	+	.	gene_id "ENSMUSG00000031314.18"; transcript_id "ENSMUST00000129487.7"; gene_type "protein_coding"; gene_status "KNOWN"; gene_name "Taf1"; transcript_type "retained_intron"; transcript_status "KNOWN"; transcript_name "Taf1-203"; exon_number "9"; exon_id "ENSMUSE00001212234.1"; talon_gene "52758"; talon_transcript "137407"; talon_exon "711001"; ccdsid "CCDS85793.1"; exon_status "KNOWN"; level "3"; protein_id "ENSMUSP00000098895.2"; source "ENSEMBL"; tag "appris_alternative_2";
chrX	ENSEMBL	exon	101569795	101569972	.	+	.	gene_id "ENSMUSG00000031314.18"; transcript_id "ENSMUST00000129487.7"; gene_type "protein_coding"; gene_status "KNOWN"; gene_name "Taf1"; transcript_type "retained_intron"; transcript_status "KNOWN"; transcript_name "Taf1-203"; exon_number "10"; exon_id "ENSMUSE00001217761.1"; talon_gene "52758"; talon_transcript "137407"; talon_exon "711003"; ccdsid "CCDS85793.1"; exon_status "KNOWN"; level "3"; protein_id "ENSMUSP00000098895.2"; source "ENSEMBL"; tag "appris_alternative_2";
chrX	ENSEMBL	exon	101575385	101575452	.	+	.	gene_id "ENSMUSG00000031314.18"; transcript_id "ENSMUST00000129487.7"; gene_type "protein_coding"; gene_status "KNOWN"; gene_name "Taf1"; transcript_type "retained_intron"; transcript_status "KNOWN"; transcript_name "Taf1-203"; exon_number "11"; exon_id "ENSMUSE00001238508.1"; talon_gene "52758"; talon_transcript "137407"; talon_exon "711005"; ccdsid "CCDS85793.1"; exon_status "KNOWN"; level "3"; protein_id "ENSMUSP00000098895.2"; source "ENSEMBL"; tag "appris_alternative_2";
chrX	ENSEMBL	exon	101576581	101576703	.	+	.	gene_id "ENSMUSG00000031314.18"; transcript_id "ENSMUST00000129487.7"; gene_type "protein_coding"; gene_status "KNOWN"; gene_name "Taf1"; transcript_type "retained_intron"; transcript_status "KNOWN"; transcript_name "Taf1-203"; exon_number "12"; exon_id "ENSMUSE00001233794.1"; talon_gene "52758"; talon_transcript "137407"; talon_exon "711007"; ccdsid "CCDS85793.1"; exon_status "KNOWN"; level "3"; protein_id "ENSMUSP00000098895.2"; source "ENSEMBL"; tag "appris_alternative_2";
chrX	ENSEMBL	exon	101578200	101578292	.	+	.	gene_id "ENSMUSG00000031314.18"; transcript_id "ENSMUST00000129487.7"; gene_type "protein_coding"; gene_status "KNOWN"; gene_name "Taf1"; transcript_type "retained_intron"; transcript_status "KNOWN"; transcript_name "Taf1-203"; exon_number "13"; exon_id "ENSMUSE00001228714.1"; talon_gene "52758"; talon_transcript "137407"; talon_exon "711009"; ccdsid "CCDS85793.1"; exon_status "KNOWN"; level "3"; protein_id "ENSMUSP00000098895.2"; source "ENSEMBL"; tag "appris_alternative_2";
chrX	ENSEMBL	exon	101578372	101578456	.	+	.	gene_id "ENSMUSG00000031314.18"; transcript_id "ENSMUST00000129487.7"; gene_type "protein_coding"; gene_status "KNOWN"; gene_name "Taf1"; transcript_type "retained_intron"; transcript_status "KNOWN"; transcript_name "Taf1-203"; exon_number "14"; exon_id "ENSMUSE00001273663.1"; talon_gene "52758"; talon_transcript "137407"; talon_exon "711011"; ccdsid "CCDS85793.1"; exon_status "KNOWN"; level "3"; protein_id "ENSMUSP00000098895.2"; source "ENSEMBL"; tag "appris_alternative_2";
chrX	ENSEMBL	exon	101589948	101590015	.	+	.	gene_id "ENSMUSG00000031314.18"; transcript_id "ENSMUST00000129487.7"; gene_type "protein_coding"; gene_status "KNOWN"; gene_name "Taf1"; transcript_type "retained_intron"; transcript_status "KNOWN"; transcript_name "Taf1-203"; exon_number "15"; exon_id "ENSMUSE00001310374.1"; talon_gene "52758"; talon_transcript "137407"; talon_exon "711013"; ccdsid "CCDS85793.1"; exon_status "KNOWN"; level "3"; protein_id "ENSMUSP00000098895.2"; source "ENSEMBL"; tag "appris_alternative_2";
chrX	ENSEMBL	exon	101590473	101590589	.	+	.	gene_id "ENSMUSG00000031314.18"; transcript_id "ENSMUST00000129487.7"; gene_type "protein_coding"; gene_status "KNOWN"; gene_name "Taf1"; transcript_type "retained_intron"; transcript_status "KNOWN"; transcript_name "Taf1-203"; exon_number "16"; exon_id "ENSMUSE00001283629.1"; talon_gene "52758"; talon_transcript "137407"; talon_exon "711015"; ccdsid "CCDS85793.1"; exon_status "KNOWN"; level "3"; protein_id "ENSMUSP00000098895.2"; source "ENSEMBL"; tag "appris_alternative_2";
chrX	ENSEMBL	exon	101593940	101594065	.	+	.	gene_id "ENSMUSG00000031314.18"; transcript_id "ENSMUST00000129487.7"; gene_type "protein_coding"; gene_status "KNOWN"; gene_name "Taf1"; transcript_type "retained_intron"; transcript_status "KNOWN"; transcript_name "Taf1-203"; exon_number "17"; exon_id "ENSMUSE00001301375.1"; talon_gene "52758"; talon_transcript "137407"; talon_exon "711017"; ccdsid "CCDS85793.1"; exon_status "KNOWN"; level "3"; protein_id "ENSMUSP00000098895.2"; source "ENSEMBL"; tag "appris_alternative_2";
chrX	ENSEMBL	exon	101595300	101595456	.	+	.	gene_id "ENSMUSG00000031314.18"; transcript_id "ENSMUST00000129487.7"; gene_type "protein_coding"; gene_status "KNOWN"; gene_name "Taf1"; transcript_type "retained_intron"; transcript_status "KNOWN"; transcript_name "Taf1-203"; exon_number "18"; exon_id "ENSMUSE00001295302.1"; talon_gene "52758"; talon_transcript "137407"; talon_exon "711019"; ccdsid "CCDS85793.1"; exon_status "KNOWN"; level "3"; protein_id "ENSMUSP00000098895.2"; source "ENSEMBL"; tag "appris_alternative_2";
chrX	ENSEMBL	exon	101596088	101596265	.	+	.	gene_id "ENSMUSG00000031314.18"; transcript_id "ENSMUST00000129487.7"; gene_type "protein_coding"; gene_status "KNOWN"; gene_name "Taf1"; transcript_type "retained_intron"; transcript_status "KNOWN"; transcript_name "Taf1-203"; exon_number "19"; exon_id "ENSMUSE00001209580.1"; talon_gene "52758"; talon_transcript "137407"; talon_exon "711021"; ccdsid "CCDS85793.1"; exon_status "KNOWN"; level "3"; protein_id "ENSMUSP00000098895.2"; source "ENSEMBL"; tag "appris_alternative_2";
chrX	HAVANA	exon	101599309	101601034	.	+	.	gene_id "ENSMUSG00000031314.18"; transcript_id "ENSMUST00000129487.7"; gene_type "protein_coding"; gene_status "KNOWN"; gene_name "Taf1"; transcript_type "retained_intron"; transcript_status "KNOWN"; transcript_name "Taf1-203"; exon_number "20"; exon_id "ENSMUSE00001227271.1"; talon_gene "52758"; talon_transcript "137407"; talon_exon "711023"; exon_status "KNOWN"; level "2"; protein_id "ENSMUSP00000112772.1"; source "HAVANA"; tag "appris_alternative_2";
chrX	HAVANA	gene	101640060	101684351	.	+	.	gene_id "ENSMUSG00000034160.13"; gene_name "Ogt"; gene_status "KNOWN"; gene_type "protein_coding"; talon_gene "52759"; havana_gene "OTTMUSG00000017263.2"; level "2";
chrX	HAVANA	transcript	101640060	101682940	.	+	.	gene_id "ENSMUSG00000034160.13"; transcript_id "ENSMUST00000119299.7"; gene_name "Ogt"; gene_status "KNOWN"; gene_type "protein_coding"; transcript_type "protein_coding"; transcript_status "KNOWN"; transcript_name "Ogt-202"; talon_gene "52759"; talon_transcript "137410"; ccdsid "CCDS72415.1"; havana_transcript "OTTMUST00000043984.1"; level "2"; protein_id "ENSMUSP00000113454.1"; source "HAVANA"; tag "CCDS"; transcript_support_level "5";
chrX	HAVANA	exon	101640060	101640110	.	+	.	gene_id "ENSMUSG00000034160.13"; transcript_id "ENSMUST00000119299.7"; gene_type "protein_coding"; gene_status "KNOWN"; gene_name "Ogt"; transcript_type "protein_coding"; transcript_status "KNOWN"; transcript_name "Ogt-202"; exon_number "1"; exon_id "ENSMUSE00000718949.1"; talon_gene "52759"; talon_transcript "137410"; talon_exon "711054"; ccdsid "CCDS72415.1"; exon_status "KNOWN"; level "2"; protein_id "ENSMUSP00000113454.1"; source "HAVANA"; tag "CCDS";
chrX	HAVANA	exon	101640218	101640322	.	+	.	gene_id "ENSMUSG00000034160.13"; transcript_id "ENSMUST00000119299.7"; gene_type "protein_coding"; gene_status "KNOWN"; gene_name "Ogt"; transcript_type "protein_coding"; transcript_status "KNOWN"; transcript_name "Ogt-202"; exon_number "2"; exon_id "ENSMUSE00001304695.1"; talon_gene "52759"; talon_transcript "137410"; talon_exon "711056"; ccdsid "CCDS72415.1"; exon_status "KNOWN"; level "2"; protein_id "ENSMUSP00000113454.1"; source "HAVANA"; tag "CCDS";
chrX	HAVANA	exon	101643006	101643156	.	+	.	gene_id "ENSMUSG00000034160.13"; transcript_id "ENSMUST00000119299.7"; gene_type "protein_coding"; gene_status "KNOWN"; gene_name "Ogt"; transcript_type "protein_coding"; transcript_status "KNOWN"; transcript_name "Ogt-202"; exon_number "3"; exon_id "ENSMUSE00001253771.1"; talon_gene "52759"; talon_transcript "137410"; talon_exon "711058"; ccdsid "CCDS72415.1"; exon_status "KNOWN"; level "2"; protein_id "ENSMUSP00000113454.1"; source "HAVANA"; tag "CCDS";
chrX	HAVANA	exon	101643947	101644190	.	+	.	gene_id "ENSMUSG00000034160.13"; transcript_id "ENSMUST00000119299.7"; gene_type "protein_coding"; gene_status "KNOWN"; gene_name "Ogt"; transcript_type "protein_coding"; transcript_status "KNOWN"; transcript_name "Ogt-202"; exon_number "4"; exon_id "ENSMUSE00001266363.1"; talon_gene "52759"; talon_transcript "137410"; talon_exon "711060"; ccdsid "CCDS72415.1"; exon_status "KNOWN"; level "2"; protein_id "ENSMUSP00000113454.1"; source "HAVANA"; tag "CCDS";
chrX	HAVANA	exon	101652140	101652208	.	+	.	gene_id "ENSMUSG00000034160.13"; transcript_id "ENSMUST00000119299.7"; gene_type "protein_coding"; gene_status "KNOWN"; gene_name "Ogt"; transcript_type "protein_coding"; transcript_status "KNOWN"; transcript_name "Ogt-202"; exon_number "5"; exon_id "ENSMUSE00001292141.1"; talon_gene "52759"; talon_transcript "137410"; talon_exon "711062"; ccdsid "CCDS72415.1"; exon_status "KNOWN"; level "2"; protein_id "ENSMUSP00000113454.1"; source "HAVANA"; tag "CCDS";
chrX	HAVANA	exon	101655624	101655740	.	+	.	gene_id "ENSMUSG00000034160.13"; transcript_id "ENSMUST00000119299.7"; gene_type "protein_coding"; gene_status "KNOWN"; gene_name "Ogt"; transcript_type "protein_coding"; transcript_status "KNOWN"; transcript_name "Ogt-202"; exon_number "6"; exon_id "ENSMUSE00000285768.1"; talon_gene "52759"; talon_transcript "137410"; talon_exon "711064"; ccdsid "CCDS72415.1"; exon_status "KNOWN"; level "2"; protein_id "ENSMUSP00000113454.1"; source "HAVANA"; tag "CCDS";
chrX	HAVANA	exon	101661252	101661331	.	+	.	gene_id "ENSMUSG00000034160.13"; transcript_id "ENSMUST00000119299.7"; gene_type "protein_coding"; gene_status "KNOWN"; gene_name "Ogt"; transcript_type "protein_coding"; transcript_status "KNOWN"; transcript_name "Ogt-202"; exon_number "7"; exon_id "ENSMUSE00001228402.1"; talon_gene "52759"; talon_transcript "137410"; talon_exon "711066"; ccdsid "CCDS72415.1"; exon_status "KNOWN"; level "2"; protein_id "ENSMUSP00000113454.1"; source "HAVANA"; tag "CCDS";
chrX	HAVANA	exon	101663359	101663554	.	+	.	gene_id "ENSMUSG00000034160.13"; transcript_id "ENSMUST00000119299.7"; gene_type "protein_coding"; gene_status "KNOWN"; gene_name "Ogt"; transcript_type "protein_coding"; transcript_status "KNOWN"; transcript_name "Ogt-202"; exon_number "8"; exon_id "ENSMUSE00000285748.1"; talon_gene "52759"; talon_transcript "137410"; talon_exon "711068"; ccdsid "CCDS72415.1"; exon_status "KNOWN"; level "2"; protein_id "ENSMUSP00000113454.1"; source "HAVANA"; tag "CCDS";
chrX	HAVANA	exon	101663843	101663983	.	+	.	gene_id "ENSMUSG00000034160.13"; transcript_id "ENSMUST00000119299.7"; gene_type "protein_coding"; gene_status "KNOWN"; gene_name "Ogt"; transcript_type "protein_coding"; transcript_status "KNOWN"; transcript_name "Ogt-202"; exon_number "9"; exon_id "ENSMUSE00001255118.1"; talon_gene "52759"; talon_transcript "137410"; talon_exon "711070"; ccdsid "CCDS72415.1"; exon_status "KNOWN"; level "2"; protein_id "ENSMUSP00000113454.1"; source "HAVANA"; tag "CCDS";
chrX	HAVANA	exon	101664644	101664744	.	+	.	gene_id "ENSMUSG00000034160.13"; transcript_id "ENSMUST00000119299.7"; gene_type "protein_coding"; gene_status "KNOWN"; gene_name "Ogt"; transcript_type "protein_coding"; transcript_status "KNOWN"; transcript_name "Ogt-202"; exon_number "10"; exon_id "ENSMUSE00001219545.1"; talon_gene "52759"; talon_transcript "137410"; talon_exon "711072"; ccdsid "CCDS72415.1"; exon_status "KNOWN"; level "2"; protein_id "ENSMUSP00000113454.1"; source "HAVANA"; tag "CCDS";
chrX	HAVANA	exon	101667278	101667431	.	+	.	gene_id "ENSMUSG00000034160.13"; transcript_id "ENSMUST00000119299.7"; gene_type "protein_coding"; gene_status "KNOWN"; gene_name "Ogt"; transcript_type "protein_coding"; transcript_status "KNOWN"; transcript_name "Ogt-202"; exon_number "11"; exon_id "ENSMUSE00001266068.1"; talon_gene "52759"; talon_transcript "137410"; talon_exon "711074"; ccdsid "CCDS72415.1"; exon_status "KNOWN"; level "2"; protein_id "ENSMUSP00000113454.1"; source "HAVANA"; tag "CCDS";
chrX	HAVANA	exon	101667516	101667617	.	+	.	gene_id "ENSMUSG00000034160.13"; transcript_id "ENSMUST00000119299.7"; gene_type "protein_coding"; gene_status "KNOWN"; gene_name "Ogt"; transcript_type "protein_coding"; transcript_status "KNOWN"; transcript_name "Ogt-202"; exon_number "12"; exon_id "ENSMUSE00001263220.1"; talon_gene "52759"; talon_transcript "137410"; talon_exon "711076"; ccdsid "CCDS72415.1"; exon_status "KNOWN"; level "2"; protein_id "ENSMUSP00000113454.1"; source "HAVANA"; tag "CCDS";
chrX	HAVANA	exon	101667980	101668159	.	+	.	gene_id "ENSMUSG00000034160.13"; transcript_id "ENSMUST00000119299.7"; gene_type "protein_coding"; gene_status "KNOWN"; gene_name "Ogt"; transcript_type "protein_coding"; transcript_status "KNOWN"; transcript_name "Ogt-202"; exon_number "13"; exon_id "ENSMUSE00001233060.1"; talon_gene "52759"; talon_transcript "137410"; talon_exon "711078"; ccdsid "CCDS72415.1"; exon_status "KNOWN"; level "2"; protein_id "ENSMUSP00000113454.1"; source "HAVANA"; tag "CCDS";
chrX	HAVANA	exon	101669757	101669915	.	+	.	gene_id "ENSMUSG00000034160.13"; transcript_id "ENSMUST00000119299.7"; gene_type "protein_coding"; gene_status "KNOWN"; gene_name "Ogt"; transcript_type "protein_coding"; transcript_status "KNOWN"; transcript_name "Ogt-202"; exon_number "14"; exon_id "ENSMUSE00001231937.1"; talon_gene "52759"; talon_transcript "137410"; talon_exon "711080"; ccdsid "CCDS72415.1"; exon_status "KNOWN"; level "2"; protein_id "ENSMUSP00000113454.1"; source "HAVANA"; tag "CCDS";
chrX	HAVANA	exon	101670031	101670120	.	+	.	gene_id "ENSMUSG00000034160.13"; transcript_id "ENSMUST00000119299.7"; gene_type "protein_coding"; gene_status "KNOWN"; gene_name "Ogt"; transcript_type "protein_coding"; transcript_status "KNOWN"; transcript_name "Ogt-202"; exon_number "15"; exon_id "ENSMUSE00001218562.1"; talon_gene "52759"; talon_transcript "137410"; talon_exon "711082"; ccdsid "CCDS72415.1"; exon_status "KNOWN"; level "2"; protein_id "ENSMUSP00000113454.1"; source "HAVANA"; tag "CCDS";
chrX	HAVANA	exon	101672448	101672573	.	+	.	gene_id "ENSMUSG00000034160.13"; transcript_id "ENSMUST00000119299.7"; gene_type "protein_coding"; gene_status "KNOWN"; gene_name "Ogt"; transcript_type "protein_coding"; transcript_status "KNOWN"; transcript_name "Ogt-202"; exon_number "16"; exon_id "ENSMUSE00001311585.1"; talon_gene "52759"; talon_transcript "137410"; talon_exon "711084"; ccdsid "CCDS72415.1"; exon_status "KNOWN"; level "2"; protein_id "ENSMUSP00000113454.1"; source "HAVANA"; tag "CCDS";
chrX	HAVANA	exon	101673043	101673213	.	+	.	gene_id "ENSMUSG00000034160.13"; transcript_id "ENSMUST00000119299.7"; gene_type "protein_coding"; gene_status "KNOWN"; gene_name "Ogt"; transcript_type "protein_coding"; transcript_status "KNOWN"; transcript_name "Ogt-202"; exon_number "17"; exon_id "ENSMUSE00001215629.1"; talon_gene "52759"; talon_transcript "137410"; talon_exon "711086"; ccdsid "CCDS72415.1"; exon_status "KNOWN"; level "2"; protein_id "ENSMUSP00000113454.1"; source "HAVANA"; tag "CCDS";
chrX	HAVANA	exon	101673323	101673439	.	+	.	gene_id "ENSMUSG00000034160.13"; transcript_id "ENSMUST00000119299.7"; gene_type "protein_coding"; gene_status "KNOWN"; gene_name "Ogt"; transcript_type "protein_coding"; transcript_status "KNOWN"; transcript_name "Ogt-202"; exon_number "18"; exon_id "ENSMUSE00001264533.1"; talon_gene "52759"; talon_transcript "137410"; talon_exon "711088"; ccdsid "CCDS72415.1"; exon_status "KNOWN"; level "2"; protein_id "ENSMUSP00000113454.1"; source "HAVANA"; tag "CCDS";
chrX	HAVANA	exon	101673542	101673712	.	+	.	gene_id "ENSMUSG00000034160.13"; transcript_id "ENSMUST00000119299.7"; gene_type "protein_coding"; gene_status "KNOWN"; gene_name "Ogt"; transcript_type "protein_coding"; transcript_status "KNOWN"; transcript_name "Ogt-202"; exon_number "19"; exon_id "ENSMUSE00001288923.1"; talon_gene "52759"; talon_transcript "137410"; talon_exon "711090"; ccdsid "CCDS72415.1"; exon_status "KNOWN"; level "2"; protein_id "ENSMUSP00000113454.1"; source "HAVANA"; tag "CCDS";
chrX	HAVANA	exon	101676149	101676301	.	+	.	gene_id "ENSMUSG00000034160.13"; transcript_id "ENSMUST00000119299.7"; gene_type "protein_coding"; gene_status "KNOWN"; gene_name "Ogt"; transcript_type "protein_coding"; transcript_status "KNOWN"; transcript_name "Ogt-202"; exon_number "20"; exon_id "ENSMUSE00001223724.1"; talon_gene "52759"; talon_transcript "137410"; talon_exon "711092"; ccdsid "CCDS72415.1"; exon_status "KNOWN"; level "2"; protein_id "ENSMUSP00000113454.1"; source "HAVANA"; tag "CCDS";
chrX	HAVANA	exon	101678709	101678961	.	+	.	gene_id "ENSMUSG00000034160.13"; transcript_id "ENSMUST00000119299.7"; gene_type "protein_coding"; gene_status "KNOWN"; gene_name "Ogt"; transcript_type "protein_coding"; transcript_status "KNOWN"; transcript_name "Ogt-202"; exon_number "21"; exon_id "ENSMUSE00001216706.1"; talon_gene "52759"; talon_transcript "137410"; talon_exon "711094"; ccdsid "CCDS72415.1"; exon_status "KNOWN"; level "2"; protein_id "ENSMUSP00000113454.1"; source "HAVANA"; tag "CCDS";
chrX	HAVANA	exon	101679224	101679347	.	+	.	gene_id "ENSMUSG00000034160.13"; transcript_id "ENSMUST00000119299.7"; gene_type "protein_coding"; gene_status "KNOWN"; gene_name "Ogt"; transcript_type "protein_coding"; transcript_status "KNOWN"; transcript_name "Ogt-202"; exon_number "22"; exon_id "ENSMUSE00001285445.1"; talon_gene "52759"; talon_transcript "137410"; talon_exon "711096"; ccdsid "CCDS72415.1"; exon_status "KNOWN"; level "2"; protein_id "ENSMUSP00000113454.1"; source "HAVANA"; tag "CCDS";
chrX	HAVANA	exon	101682156	101682940	.	+	.	gene_id "ENSMUSG00000034160.13"; transcript_id "ENSMUST00000119299.7"; gene_type "protein_coding"; gene_status "KNOWN"; gene_name "Ogt"; transcript_type "protein_coding"; transcript_status "KNOWN"; transcript_name "Ogt-202"; exon_number "23"; exon_id "ENSMUSE00000721436.1"; talon_gene "52759"; talon_transcript "137410"; talon_exon "711098"; ccdsid "CCDS72415.1"; exon_status "KNOWN"; level "2"; protein_id "ENSMUSP00000113454.1"; source "HAVANA"; tag "CCDS";
chrX	TALON	transcript	101640060	101684351	.	+	.	gene_id "ENSMUSG00000034160.13"; transcript_id "ENCODEMT000249331"; gene_name "Ogt"; gene_status "KNOWN"; gene_type "protein_coding"; transcript_status "NOVEL"; transcript_name "ENCODEMT000249331"; talon_gene "52759"; talon_transcript "249331"; ISM-suffix_to_IDs "137410"; ISM-suffix_transcript "TRUE"; ISM_to_IDs "137410"; ISM_transcript "TRUE";
chrX	TALON	exon	101640060	101640322	.	+	.	gene_id "ENSMUSG00000034160.13"; transcript_id "ENCODEMT000249331"; gene_type "protein_coding"; gene_status "KNOWN"; gene_name "Ogt"; transcript_status "NOVEL"; transcript_name "ENCODEMT000249331"; exon_number "1"; exon_id "855006"; talon_gene "52759"; talon_transcript "249331"; talon_exon "855006"; exon_status "NOVEL";
chrX	HAVANA	exon	101643006	101643156	.	+	.	gene_id "ENSMUSG00000034160.13"; transcript_id "ENCODEMT000249331"; gene_type "protein_coding"; gene_status "KNOWN"; gene_name "Ogt"; transcript_status "NOVEL"; transcript_name "ENCODEMT000249331"; exon_number "2"; exon_id "ENSMUSE00001253771.1"; talon_gene "52759"; talon_transcript "249331"; talon_exon "711058"; ccdsid "CCDS72415.1"; exon_status "KNOWN"; level "2"; protein_id "ENSMUSP00000113454.1"; source "HAVANA"; tag "CCDS";
chrX	HAVANA	exon	101643947	101644190	.	+	.	gene_id "ENSMUSG00000034160.13"; transcript_id "ENCODEMT000249331"; gene_type "protein_coding"; gene_status "KNOWN"; gene_name "Ogt"; transcript_status "NOVEL"; transcript_name "ENCODEMT000249331"; exon_number "3"; exon_id "ENSMUSE00001266363.1"; talon_gene "52759"; talon_transcript "249331"; talon_exon "711060"; ccdsid "CCDS72415.1"; exon_status "KNOWN"; level "2"; protein_id "ENSMUSP00000113454.1"; source "HAVANA"; tag "CCDS";
chrX	HAVANA	exon	101652140	101652208	.	+	.	gene_id "ENSMUSG00000034160.13"; transcript_id "ENCODEMT000249331"; gene_type "protein_coding"; gene_status "KNOWN"; gene_name "Ogt"; transcript_status "NOVEL"; transcript_name "ENCODEMT000249331"; exon_number "4"; exon_id "ENSMUSE00001292141.1"; talon_gene "52759"; talon_transcript "249331"; talon_exon "711062"; ccdsid "CCDS72415.1"; exon_status "KNOWN"; level "2"; protein_id "ENSMUSP00000113454.1"; source "HAVANA"; tag "CCDS";
chrX	HAVANA	exon	101655624	101655740	.	+	.	gene_id "ENSMUSG00000034160.13"; transcript_id "ENCODEMT000249331"; gene_type "protein_coding"; gene_status "KNOWN"; gene_name "Ogt"; transcript_status "NOVEL"; transcript_name "ENCODEMT000249331"; exon_number "5"; exon_id "ENSMUSE00000285768.1"; talon_gene "52759"; talon_transcript "249331"; talon_exon "711064"; ccdsid "CCDS72415.1"; exon_status "KNOWN"; level "2"; protein_id "ENSMUSP00000113454.1"; source "HAVANA"; tag "CCDS";
chrX	HAVANA	exon	101661252	101661331	.	+	.	gene_id "ENSMUSG00000034160.13"; transcript_id "ENCODEMT000249331"; gene_type "protein_coding"; gene_status "KNOWN"; gene_name "Ogt"; transcript_status "NOVEL"; transcript_name "ENCODEMT000249331"; exon_number "6"; exon_id "ENSMUSE00001228402.1"; talon_gene "52759"; talon_transcript "249331"; talon_exon "711066"; ccdsid "CCDS72415.1"; exon_status "KNOWN"; level "2"; protein_id "ENSMUSP00000113454.1"; source "HAVANA"; tag "CCDS";
chrX	HAVANA	exon	101663359	101663554	.	+	.	gene_id "ENSMUSG00000034160.13"; transcript_id "ENCODEMT000249331"; gene_type "protein_coding"; gene_status "KNOWN"; gene_name "Ogt"; transcript_status "NOVEL"; transcript_name "ENCODEMT000249331"; exon_number "7"; exon_id "ENSMUSE00000285748.1"; talon_gene "52759"; talon_transcript "249331"; talon_exon "711068"; ccdsid "CCDS72415.1"; exon_status "KNOWN"; level "2"; protein_id "ENSMUSP00000113454.1"; source "HAVANA"; tag "CCDS";
chrX	HAVANA	exon	101663843	101663983	.	+	.	gene_id "ENSMUSG00000034160.13"; transcript_id "ENCODEMT000249331"; gene_type "protein_coding"; gene_status "KNOWN"; gene_name "Ogt"; transcript_status "NOVEL"; transcript_name "ENCODEMT000249331"; exon_number "8"; exon_id "ENSMUSE00001255118.1"; talon_gene "52759"; talon_transcript "249331"; talon_exon "711070"; ccdsid "CCDS72415.1"; exon_status "KNOWN"; level "2"; protein_id "ENSMUSP00000113454.1"; source "HAVANA"; tag "CCDS";
chrX	HAVANA	exon	101664644	101664744	.	+	.	gene_id "ENSMUSG00000034160.13"; transcript_id "ENCODEMT000249331"; gene_type "protein_coding"; gene_status "KNOWN"; gene_name "Ogt"; transcript_status "NOVEL"; transcript_name "ENCODEMT000249331"; exon_number "9"; exon_id "ENSMUSE00001219545.1"; talon_gene "52759"; talon_transcript "249331"; talon_exon "711072"; ccdsid "CCDS72415.1"; exon_status "KNOWN"; level "2"; protein_id "ENSMUSP00000113454.1"; source "HAVANA"; tag "CCDS";
chrX	HAVANA	exon	101667278	101667431	.	+	.	gene_id "ENSMUSG00000034160.13"; transcript_id "ENCODEMT000249331"; gene_type "protein_coding"; gene_status "KNOWN"; gene_name "Ogt"; transcript_status "NOVEL"; transcript_name "ENCODEMT000249331"; exon_number "10"; exon_id "ENSMUSE00001266068.1"; talon_gene "52759"; talon_transcript "249331"; talon_exon "711074"; ccdsid "CCDS72415.1"; exon_status "KNOWN"; level "2"; protein_id "ENSMUSP00000113454.1"; source "HAVANA"; tag "CCDS";
chrX	HAVANA	exon	101667516	101667617	.	+	.	gene_id "ENSMUSG00000034160.13"; transcript_id "ENCODEMT000249331"; gene_type "protein_coding"; gene_status "KNOWN"; gene_name "Ogt"; transcript_status "NOVEL"; transcript_name "ENCODEMT000249331"; exon_number "11"; exon_id "ENSMUSE00001263220.1"; talon_gene "52759"; talon_transcript "249331"; talon_exon "711076"; ccdsid "CCDS72415.1"; exon_status "KNOWN"; level "2"; protein_id "ENSMUSP00000113454.1"; source "HAVANA"; tag "CCDS";
chrX	HAVANA	exon	101667980	101668159	.	+	.	gene_id "ENSMUSG00000034160.13"; transcript_id "ENCODEMT000249331"; gene_type "protein_coding"; gene_status "KNOWN"; gene_name "Ogt"; transcript_status "NOVEL"; transcript_name "ENCODEMT000249331"; exon_number "12"; exon_id "ENSMUSE00001233060.1"; talon_gene "52759"; talon_transcript "249331"; talon_exon "711078"; ccdsid "CCDS72415.1"; exon_status "KNOWN"; level "2"; protein_id "ENSMUSP00000113454.1"; source "HAVANA"; tag "CCDS";
chrX	HAVANA	exon	101669757	101669915	.	+	.	gene_id "ENSMUSG00000034160.13"; transcript_id "ENCODEMT000249331"; gene_type "protein_coding"; gene_status "KNOWN"; gene_name "Ogt"; transcript_status "NOVEL"; transcript_name "ENCODEMT000249331"; exon_number "13"; exon_id "ENSMUSE00001231937.1"; talon_gene "52759"; talon_transcript "249331"; talon_exon "711080"; ccdsid "CCDS72415.1"; exon_status "KNOWN"; level "2"; protein_id "ENSMUSP00000113454.1"; source "HAVANA"; tag "CCDS";
chrX	HAVANA	exon	101670031	101670120	.	+	.	gene_id "ENSMUSG00000034160.13"; transcript_id "ENCODEMT000249331"; gene_type "protein_coding"; gene_status "KNOWN"; gene_name "Ogt"; transcript_status "NOVEL"; transcript_name "ENCODEMT000249331"; exon_number "14"; exon_id "ENSMUSE00001218562.1"; talon_gene "52759"; talon_transcript "249331"; talon_exon "711082"; ccdsid "CCDS72415.1"; exon_status "KNOWN"; level "2"; protein_id "ENSMUSP00000113454.1"; source "HAVANA"; tag "CCDS";
chrX	HAVANA	exon	101672448	101672573	.	+	.	gene_id "ENSMUSG00000034160.13"; transcript_id "ENCODEMT000249331"; gene_type "protein_coding"; gene_status "KNOWN"; gene_name "Ogt"; transcript_status "NOVEL"; transcript_name "ENCODEMT000249331"; exon_number "15"; exon_id "ENSMUSE00001311585.1"; talon_gene "52759"; talon_transcript "249331"; talon_exon "711084"; ccdsid "CCDS72415.1"; exon_status "KNOWN"; level "2"; protein_id "ENSMUSP00000113454.1"; source "HAVANA"; tag "CCDS";
chrX	HAVANA	exon	101673043	101673213	.	+	.	gene_id "ENSMUSG00000034160.13"; transcript_id "ENCODEMT000249331"; gene_type "protein_coding"; gene_status "KNOWN"; gene_name "Ogt"; transcript_status "NOVEL"; transcript_name "ENCODEMT000249331"; exon_number "16"; exon_id "ENSMUSE00001215629.1"; talon_gene "52759"; talon_transcript "249331"; talon_exon "711086"; ccdsid "CCDS72415.1"; exon_status "KNOWN"; level "2"; protein_id "ENSMUSP00000113454.1"; source "HAVANA"; tag "CCDS";
chrX	HAVANA	exon	101673323	101673439	.	+	.	gene_id "ENSMUSG00000034160.13"; transcript_id "ENCODEMT000249331"; gene_type "protein_coding"; gene_status "KNOWN"; gene_name "Ogt"; transcript_status "NOVEL"; transcript_name "ENCODEMT000249331"; exon_number "17"; exon_id "ENSMUSE00001264533.1"; talon_gene "52759"; talon_transcript "249331"; talon_exon "711088"; ccdsid "CCDS72415.1"; exon_status "KNOWN"; level "2"; protein_id "ENSMUSP00000113454.1"; source "HAVANA"; tag "CCDS";
chrX	HAVANA	exon	101673542	101673712	.	+	.	gene_id "ENSMUSG00000034160.13"; transcript_id "ENCODEMT000249331"; gene_type "protein_coding"; gene_status "KNOWN"; gene_name "Ogt"; transcript_status "NOVEL"; transcript_name "ENCODEMT000249331"; exon_number "18"; exon_id "ENSMUSE00001288923.1"; talon_gene "52759"; talon_transcript "249331"; talon_exon "711090"; ccdsid "CCDS72415.1"; exon_status "KNOWN"; level "2"; protein_id "ENSMUSP00000113454.1"; source "HAVANA"; tag "CCDS";
chrX	HAVANA	exon	101676149	101676301	.	+	.	gene_id "ENSMUSG00000034160.13"; transcript_id "ENCODEMT000249331"; gene_type "protein_coding"; gene_status "KNOWN"; gene_name "Ogt"; transcript_status "NOVEL"; transcript_name "ENCODEMT000249331"; exon_number "19"; exon_id "ENSMUSE00001223724.1"; talon_gene "52759"; talon_transcript "249331"; talon_exon "711092"; ccdsid "CCDS72415.1"; exon_status "KNOWN"; level "2"; protein_id "ENSMUSP00000113454.1"; source "HAVANA"; tag "CCDS";
chrX	HAVANA	exon	101678709	101678961	.	+	.	gene_id "ENSMUSG00000034160.13"; transcript_id "ENCODEMT000249331"; gene_type "protein_coding"; gene_status "KNOWN"; gene_name "Ogt"; transcript_status "NOVEL"; transcript_name "ENCODEMT000249331"; exon_number "20"; exon_id "ENSMUSE00001216706.1"; talon_gene "52759"; talon_transcript "249331"; talon_exon "711094"; ccdsid "CCDS72415.1"; exon_status "KNOWN"; level "2"; protein_id "ENSMUSP00000113454.1"; source "HAVANA"; tag "CCDS";
chrX	HAVANA	exon	101679224	101679347	.	+	.	gene_id "ENSMUSG00000034160.13"; transcript_id "ENCODEMT000249331"; gene_type "protein_coding"; gene_status "KNOWN"; gene_name "Ogt"; transcript_status "NOVEL"; transcript_name "ENCODEMT000249331"; exon_number "21"; exon_id "ENSMUSE00001285445.1"; talon_gene "52759"; talon_transcript "249331"; talon_exon "711096"; ccdsid "CCDS72415.1"; exon_status "KNOWN"; level "2"; protein_id "ENSMUSP00000113454.1"; source "HAVANA"; tag "CCDS";
chrX	HAVANA	exon	101682156	101684351	.	+	.	gene_id "ENSMUSG00000034160.13"; transcript_id "ENCODEMT000249331"; gene_type "protein_coding"; gene_status "KNOWN"; gene_name "Ogt"; transcript_status "NOVEL"; transcript_name "ENCODEMT000249331"; exon_number "22"; exon_id "ENSMUSE00000441734.3"; talon_gene "52759"; talon_transcript "249331"; talon_exon "711104"; ccdsid "CCDS30318.1"; exon_status "KNOWN"; level "2"; protein_id "ENSMUSP00000045409.4"; source "HAVANA"; tag "CCDS";
chrX	HAVANA	transcript	101640062	101652877	.	+	.	gene_id "ENSMUSG00000034160.13"; transcript_id "ENSMUST00000155713.7"; gene_name "Ogt"; gene_status "KNOWN"; gene_type "protein_coding"; transcript_type "retained_intron"; transcript_status "KNOWN"; transcript_name "Ogt-206"; talon_gene "52759"; talon_transcript "137411"; havana_transcript "OTTMUST00000043985.1"; level "2"; source "HAVANA"; transcript_support_level "1";
chrX	HAVANA	exon	101640062	101640110	.	+	.	gene_id "ENSMUSG00000034160.13"; transcript_id "ENSMUST00000155713.7"; gene_type "protein_coding"; gene_status "KNOWN"; gene_name "Ogt"; transcript_type "retained_intron"; transcript_status "KNOWN"; transcript_name "Ogt-206"; exon_number "1"; exon_id "ENSMUSE00000817573.1"; talon_gene "52759"; talon_transcript "137411"; talon_exon "711099"; exon_status "KNOWN"; level "2"; source "HAVANA";
chrX	HAVANA	exon	101640218	101640322	.	+	.	gene_id "ENSMUSG00000034160.13"; transcript_id "ENSMUST00000155713.7"; gene_type "protein_coding"; gene_status "KNOWN"; gene_name "Ogt"; transcript_type "retained_intron"; transcript_status "KNOWN"; transcript_name "Ogt-206"; exon_number "2"; exon_id "ENSMUSE00001304695.1"; talon_gene "52759"; talon_transcript "137411"; talon_exon "711056"; ccdsid "CCDS72415.1"; exon_status "KNOWN"; level "2"; protein_id "ENSMUSP00000113454.1"; source "HAVANA"; tag "CCDS";
chrX	HAVANA	exon	101642976	101643156	.	+	.	gene_id "ENSMUSG00000034160.13"; transcript_id "ENSMUST00000155713.7"; gene_type "protein_coding"; gene_status "KNOWN"; gene_name "Ogt"; transcript_type "retained_intron"; transcript_status "KNOWN"; transcript_name "Ogt-206"; exon_number "3"; exon_id "ENSMUSE00001245164.1"; talon_gene "52759"; talon_transcript "137411"; talon_exon "711101"; ccdsid "CCDS30318.1"; exon_status "KNOWN"; level "2"; protein_id "ENSMUSP00000045409.4"; source "HAVANA"; tag "CCDS";
chrX	HAVANA	exon	101643947	101644190	.	+	.	gene_id "ENSMUSG00000034160.13"; transcript_id "ENSMUST00000155713.7"; gene_type "protein_coding"; gene_status "KNOWN"; gene_name "Ogt"; transcript_type "retained_intron"; transcript_status "KNOWN"; transcript_name "Ogt-206"; exon_number "4"; exon_id "ENSMUSE00001266363.1"; talon_gene "52759"; talon_transcript "137411"; talon_exon "711060"; ccdsid "CCDS72415.1"; exon_status "KNOWN"; level "2"; protein_id "ENSMUSP00000113454.1"; source "HAVANA"; tag "CCDS";
chrX	HAVANA	exon	101652140	101652877	.	+	.	gene_id "ENSMUSG00000034160.13"; transcript_id "ENSMUST00000155713.7"; gene_type "protein_coding"; gene_status "KNOWN"; gene_name "Ogt"; transcript_type "retained_intron"; transcript_status "KNOWN"; transcript_name "Ogt-206"; exon_number "5"; exon_id "ENSMUSE00000734336.1"; talon_gene "52759"; talon_transcript "137411"; talon_exon "711102"; exon_status "KNOWN"; level "2"; source "HAVANA";
chrX	HAVANA	transcript	101640064	101684351	.	+	.	gene_id "ENSMUSG00000034160.13"; transcript_id "ENSMUST00000044475.4"; gene_name "Ogt"; gene_status "KNOWN"; gene_type "protein_coding"; transcript_type "protein_coding"; transcript_status "KNOWN"; transcript_name "Ogt-201"; talon_gene "52759"; talon_transcript "137412"; ccdsid "CCDS30318.1"; havana_transcript "OTTMUST00000043983.1"; level "2"; protein_id "ENSMUSP00000045409.4"; source "HAVANA"; tag "CCDS"; transcript_support_level "1";
chrX	HAVANA	exon	101640064	101640322	.	+	.	gene_id "ENSMUSG00000034160.13"; transcript_id "ENSMUST00000044475.4"; gene_type "protein_coding"; gene_status "KNOWN"; gene_name "Ogt"; transcript_type "protein_coding"; transcript_status "KNOWN"; transcript_name "Ogt-201"; exon_number "1"; exon_id "ENSMUSE00000368662.3"; talon_gene "52759"; talon_transcript "137412"; talon_exon "711103"; ccdsid "CCDS30318.1"; exon_status "KNOWN"; level "2"; protein_id "ENSMUSP00000045409.4"; source "HAVANA"; tag "CCDS";
chrX	HAVANA	exon	101642976	101643156	.	+	.	gene_id "ENSMUSG00000034160.13"; transcript_id "ENSMUST00000044475.4"; gene_type "protein_coding"; gene_status "KNOWN"; gene_name "Ogt"; transcript_type "protein_coding"; transcript_status "KNOWN"; transcript_name "Ogt-201"; exon_number "2"; exon_id "ENSMUSE00001245164.1"; talon_gene "52759"; talon_transcript "137412"; talon_exon "711101"; ccdsid "CCDS30318.1"; exon_status "KNOWN"; level "2"; protein_id "ENSMUSP00000045409.4"; source "HAVANA"; tag "CCDS";
chrX	HAVANA	exon	101643947	101644190	.	+	.	gene_id "ENSMUSG00000034160.13"; transcript_id "ENSMUST00000044475.4"; gene_type "protein_coding"; gene_status "KNOWN"; gene_name "Ogt"; transcript_type "protein_coding"; transcript_status "KNOWN"; transcript_name "Ogt-201"; exon_number "3"; exon_id "ENSMUSE00001266363.1"; talon_gene "52759"; talon_transcript "137412"; talon_exon "711060"; ccdsid "CCDS72415.1"; exon_status "KNOWN"; level "2"; protein_id "ENSMUSP00000113454.1"; source "HAVANA"; tag "CCDS";
chrX	HAVANA	exon	101652140	101652208	.	+	.	gene_id "ENSMUSG00000034160.13"; transcript_id "ENSMUST00000044475.4"; gene_type "protein_coding"; gene_status "KNOWN"; gene_name "Ogt"; transcript_type "protein_coding"; transcript_status "KNOWN"; transcript_name "Ogt-201"; exon_number "4"; exon_id "ENSMUSE00001292141.1"; talon_gene "52759"; talon_transcript "137412"; talon_exon "711062"; ccdsid "CCDS72415.1"; exon_status "KNOWN"; level "2"; protein_id "ENSMUSP00000113454.1"; source "HAVANA"; tag "CCDS";
chrX	HAVANA	exon	101655624	101655740	.	+	.	gene_id "ENSMUSG00000034160.13"; transcript_id "ENSMUST00000044475.4"; gene_type "protein_coding"; gene_status "KNOWN"; gene_name "Ogt"; transcript_type "protein_coding"; transcript_status "KNOWN"; transcript_name "Ogt-201"; exon_number "5"; exon_id "ENSMUSE00000285768.1"; talon_gene "52759"; talon_transcript "137412"; talon_exon "711064"; ccdsid "CCDS72415.1"; exon_status "KNOWN"; level "2"; protein_id "ENSMUSP00000113454.1"; source "HAVANA"; tag "CCDS";
chrX	HAVANA	exon	101661252	101661331	.	+	.	gene_id "ENSMUSG00000034160.13"; transcript_id "ENSMUST00000044475.4"; gene_type "protein_coding"; gene_status "KNOWN"; gene_name "Ogt"; transcript_type "protein_coding"; transcript_status "KNOWN"; transcript_name "Ogt-201"; exon_number "6"; exon_id "ENSMUSE00001228402.1"; talon_gene "52759"; talon_transcript "137412"; talon_exon "711066"; ccdsid "CCDS72415.1"; exon_status "KNOWN"; level "2"; protein_id "ENSMUSP00000113454.1"; source "HAVANA"; tag "CCDS";
chrX	HAVANA	exon	101663359	101663554	.	+	.	gene_id "ENSMUSG00000034160.13"; transcript_id "ENSMUST00000044475.4"; gene_type "protein_coding"; gene_status "KNOWN"; gene_name "Ogt"; transcript_type "protein_coding"; transcript_status "KNOWN"; transcript_name "Ogt-201"; exon_number "7"; exon_id "ENSMUSE00000285748.1"; talon_gene "52759"; talon_transcript "137412"; talon_exon "711068"; ccdsid "CCDS72415.1"; exon_status "KNOWN"; level "2"; protein_id "ENSMUSP00000113454.1"; source "HAVANA"; tag "CCDS";
chrX	HAVANA	exon	101663843	101663983	.	+	.	gene_id "ENSMUSG00000034160.13"; transcript_id "ENSMUST00000044475.4"; gene_type "protein_coding"; gene_status "KNOWN"; gene_name "Ogt"; transcript_type "protein_coding"; transcript_status "KNOWN"; transcript_name "Ogt-201"; exon_number "8"; exon_id "ENSMUSE00001255118.1"; talon_gene "52759"; talon_transcript "137412"; talon_exon "711070"; ccdsid "CCDS72415.1"; exon_status "KNOWN"; level "2"; protein_id "ENSMUSP00000113454.1"; source "HAVANA"; tag "CCDS";
chrX	HAVANA	exon	101664644	101664744	.	+	.	gene_id "ENSMUSG00000034160.13"; transcript_id "ENSMUST00000044475.4"; gene_type "protein_coding"; gene_status "KNOWN"; gene_name "Ogt"; transcript_type "protein_coding"; transcript_status "KNOWN"; transcript_name "Ogt-201"; exon_number "9"; exon_id "ENSMUSE00001219545.1"; talon_gene "52759"; talon_transcript "137412"; talon_exon "711072"; ccdsid "CCDS72415.1"; exon_status "KNOWN"; level "2"; protein_id "ENSMUSP00000113454.1"; source "HAVANA"; tag "CCDS";
chrX	HAVANA	exon	101667278	101667431	.	+	.	gene_id "ENSMUSG00000034160.13"; transcript_id "ENSMUST00000044475.4"; gene_type "protein_coding"; gene_status "KNOWN"; gene_name "Ogt"; transcript_type "protein_coding"; transcript_status "KNOWN"; transcript_name "Ogt-201"; exon_number "10"; exon_id "ENSMUSE00001266068.1"; talon_gene "52759"; talon_transcript "137412"; talon_exon "711074"; ccdsid "CCDS72415.1"; exon_status "KNOWN"; level "2"; protein_id "ENSMUSP00000113454.1"; source "HAVANA"; tag "CCDS";
chrX	HAVANA	exon	101667516	101667617	.	+	.	gene_id "ENSMUSG00000034160.13"; transcript_id "ENSMUST00000044475.4"; gene_type "protein_coding"; gene_status "KNOWN"; gene_name "Ogt"; transcript_type "protein_coding"; transcript_status "KNOWN"; transcript_name "Ogt-201"; exon_number "11"; exon_id "ENSMUSE00001263220.1"; talon_gene "52759"; talon_transcript "137412"; talon_exon "711076"; ccdsid "CCDS72415.1"; exon_status "KNOWN"; level "2"; protein_id "ENSMUSP00000113454.1"; source "HAVANA"; tag "CCDS";
chrX	HAVANA	exon	101667980	101668159	.	+	.	gene_id "ENSMUSG00000034160.13"; transcript_id "ENSMUST00000044475.4"; gene_type "protein_coding"; gene_status "KNOWN"; gene_name "Ogt"; transcript_type "protein_coding"; transcript_status "KNOWN"; transcript_name "Ogt-201"; exon_number "12"; exon_id "ENSMUSE00001233060.1"; talon_gene "52759"; talon_transcript "137412"; talon_exon "711078"; ccdsid "CCDS72415.1"; exon_status "KNOWN"; level "2"; protein_id "ENSMUSP00000113454.1"; source "HAVANA"; tag "CCDS";
chrX	HAVANA	exon	101669757	101669915	.	+	.	gene_id "ENSMUSG00000034160.13"; transcript_id "ENSMUST00000044475.4"; gene_type "protein_coding"; gene_status "KNOWN"; gene_name "Ogt"; transcript_type "protein_coding"; transcript_status "KNOWN"; transcript_name "Ogt-201"; exon_number "13"; exon_id "ENSMUSE00001231937.1"; talon_gene "52759"; talon_transcript "137412"; talon_exon "711080"; ccdsid "CCDS72415.1"; exon_status "KNOWN"; level "2"; protein_id "ENSMUSP00000113454.1"; source "HAVANA"; tag "CCDS";
chrX	HAVANA	exon	101670031	101670120	.	+	.	gene_id "ENSMUSG00000034160.13"; transcript_id "ENSMUST00000044475.4"; gene_type "protein_coding"; gene_status "KNOWN"; gene_name "Ogt"; transcript_type "protein_coding"; transcript_status "KNOWN"; transcript_name "Ogt-201"; exon_number "14"; exon_id "ENSMUSE00001218562.1"; talon_gene "52759"; talon_transcript "137412"; talon_exon "711082"; ccdsid "CCDS72415.1"; exon_status "KNOWN"; level "2"; protein_id "ENSMUSP00000113454.1"; source "HAVANA"; tag "CCDS";
chrX	HAVANA	exon	101672448	101672573	.	+	.	gene_id "ENSMUSG00000034160.13"; transcript_id "ENSMUST00000044475.4"; gene_type "protein_coding"; gene_status "KNOWN"; gene_name "Ogt"; transcript_type "protein_coding"; transcript_status "KNOWN"; transcript_name "Ogt-201"; exon_number "15"; exon_id "ENSMUSE00001311585.1"; talon_gene "52759"; talon_transcript "137412"; talon_exon "711084"; ccdsid "CCDS72415.1"; exon_status "KNOWN"; level "2"; protein_id "ENSMUSP00000113454.1"; source "HAVANA"; tag "CCDS";
chrX	HAVANA	exon	101673043	101673213	.	+	.	gene_id "ENSMUSG00000034160.13"; transcript_id "ENSMUST00000044475.4"; gene_type "protein_coding"; gene_status "KNOWN"; gene_name "Ogt"; transcript_type "protein_coding"; transcript_status "KNOWN"; transcript_name "Ogt-201"; exon_number "16"; exon_id "ENSMUSE00001215629.1"; talon_gene "52759"; talon_transcript "137412"; talon_exon "711086"; ccdsid "CCDS72415.1"; exon_status "KNOWN"; level "2"; protein_id "ENSMUSP00000113454.1"; source "HAVANA"; tag "CCDS";
chrX	HAVANA	exon	101673323	101673439	.	+	.	gene_id "ENSMUSG00000034160.13"; transcript_id "ENSMUST00000044475.4"; gene_type "protein_coding"; gene_status "KNOWN"; gene_name "Ogt"; transcript_type "protein_coding"; transcript_status "KNOWN"; transcript_name "Ogt-201"; exon_number "17"; exon_id "ENSMUSE00001264533.1"; talon_gene "52759"; talon_transcript "137412"; talon_exon "711088"; ccdsid "CCDS72415.1"; exon_status "KNOWN"; level "2"; protein_id "ENSMUSP00000113454.1"; source "HAVANA"; tag "CCDS";
chrX	HAVANA	exon	101673542	101673712	.	+	.	gene_id "ENSMUSG00000034160.13"; transcript_id "ENSMUST00000044475.4"; gene_type "protein_coding"; gene_status "KNOWN"; gene_name "Ogt"; transcript_type "protein_coding"; transcript_status "KNOWN"; transcript_name "Ogt-201"; exon_number "18"; exon_id "ENSMUSE00001288923.1"; talon_gene "52759"; talon_transcript "137412"; talon_exon "711090"; ccdsid "CCDS72415.1"; exon_status "KNOWN"; level "2"; protein_id "ENSMUSP00000113454.1"; source "HAVANA"; tag "CCDS";
chrX	HAVANA	exon	101676149	101676301	.	+	.	gene_id "ENSMUSG00000034160.13"; transcript_id "ENSMUST00000044475.4"; gene_type "protein_coding"; gene_status "KNOWN"; gene_name "Ogt"; transcript_type "protein_coding"; transcript_status "KNOWN"; transcript_name "Ogt-201"; exon_number "19"; exon_id "ENSMUSE00001223724.1"; talon_gene "52759"; talon_transcript "137412"; talon_exon "711092"; ccdsid "CCDS72415.1"; exon_status "KNOWN"; level "2"; protein_id "ENSMUSP00000113454.1"; source "HAVANA"; tag "CCDS";
chrX	HAVANA	exon	101678709	101678961	.	+	.	gene_id "ENSMUSG00000034160.13"; transcript_id "ENSMUST00000044475.4"; gene_type "protein_coding"; gene_status "KNOWN"; gene_name "Ogt"; transcript_type "protein_coding"; transcript_status "KNOWN"; transcript_name "Ogt-201"; exon_number "20"; exon_id "ENSMUSE00001216706.1"; talon_gene "52759"; talon_transcript "137412"; talon_exon "711094"; ccdsid "CCDS72415.1"; exon_status "KNOWN"; level "2"; protein_id "ENSMUSP00000113454.1"; source "HAVANA"; tag "CCDS";
chrX	HAVANA	exon	101679224	101679347	.	+	.	gene_id "ENSMUSG00000034160.13"; transcript_id "ENSMUST00000044475.4"; gene_type "protein_coding"; gene_status "KNOWN"; gene_name "Ogt"; transcript_type "protein_coding"; transcript_status "KNOWN"; transcript_name "Ogt-201"; exon_number "21"; exon_id "ENSMUSE00001285445.1"; talon_gene "52759"; talon_transcript "137412"; talon_exon "711096"; ccdsid "CCDS72415.1"; exon_status "KNOWN"; level "2"; protein_id "ENSMUSP00000113454.1"; source "HAVANA"; tag "CCDS";
chrX	HAVANA	exon	101682156	101684351	.	+	.	gene_id "ENSMUSG00000034160.13"; transcript_id "ENSMUST00000044475.4"; gene_type "protein_coding"; gene_status "KNOWN"; gene_name "Ogt"; transcript_type "protein_coding"; transcript_status "KNOWN"; transcript_name "Ogt-201"; exon_number "22"; exon_id "ENSMUSE00000441734.3"; talon_gene "52759"; talon_transcript "137412"; talon_exon "711104"; ccdsid "CCDS30318.1"; exon_status "KNOWN"; level "2"; protein_id "ENSMUSP00000045409.4"; source "HAVANA"; tag "CCDS";
chrX	HAVANA	transcript	101640108	101654586	.	+	.	gene_id "ENSMUSG00000034160.13"; transcript_id "ENSMUST00000150161.7"; gene_name "Ogt"; gene_status "KNOWN"; gene_type "protein_coding"; transcript_type "retained_intron"; transcript_status "KNOWN"; transcript_name "Ogt-204"; talon_gene "52759"; talon_transcript "137414"; havana_transcript "OTTMUST00000043986.1"; level "2"; source "HAVANA"; transcript_support_level "1";
chrX	HAVANA	exon	101640108	101640322	.	+	.	gene_id "ENSMUSG00000034160.13"; transcript_id "ENSMUST00000150161.7"; gene_type "protein_coding"; gene_status "KNOWN"; gene_name "Ogt"; transcript_type "retained_intron"; transcript_status "KNOWN"; transcript_name "Ogt-204"; exon_number "1"; exon_id "ENSMUSE00000829721.1"; talon_gene "52759"; talon_transcript "137414"; talon_exon "711108"; exon_status "KNOWN"; level "2"; source "HAVANA";
chrX	HAVANA	exon	101642976	101643156	.	+	.	gene_id "ENSMUSG00000034160.13"; transcript_id "ENSMUST00000150161.7"; gene_type "protein_coding"; gene_status "KNOWN"; gene_name "Ogt"; transcript_type "retained_intron"; transcript_status "KNOWN"; transcript_name "Ogt-204"; exon_number "2"; exon_id "ENSMUSE00001245164.1"; talon_gene "52759"; talon_transcript "137414"; talon_exon "711101"; ccdsid "CCDS30318.1"; exon_status "KNOWN"; level "2"; protein_id "ENSMUSP00000045409.4"; source "HAVANA"; tag "CCDS";
chrX	HAVANA	exon	101643947	101644190	.	+	.	gene_id "ENSMUSG00000034160.13"; transcript_id "ENSMUST00000150161.7"; gene_type "protein_coding"; gene_status "KNOWN"; gene_name "Ogt"; transcript_type "retained_intron"; transcript_status "KNOWN"; transcript_name "Ogt-204"; exon_number "3"; exon_id "ENSMUSE00001266363.1"; talon_gene "52759"; talon_transcript "137414"; talon_exon "711060"; ccdsid "CCDS72415.1"; exon_status "KNOWN"; level "2"; protein_id "ENSMUSP00000113454.1"; source "HAVANA"; tag "CCDS";
chrX	HAVANA	exon	101652140	101654586	.	+	.	gene_id "ENSMUSG00000034160.13"; transcript_id "ENSMUST00000150161.7"; gene_type "protein_coding"; gene_status "KNOWN"; gene_name "Ogt"; transcript_type "retained_intron"; transcript_status "KNOWN"; transcript_name "Ogt-204"; exon_number "4"; exon_id "ENSMUSE00000772044.1"; talon_gene "52759"; talon_transcript "137414"; talon_exon "711109"; exon_status "KNOWN"; level "2"; source "HAVANA";
chrX	HAVANA	transcript	101640140	101652894	.	+	.	gene_id "ENSMUSG00000034160.13"; transcript_id "ENSMUST00000155792.1"; gene_name "Ogt"; gene_status "KNOWN"; gene_type "protein_coding"; transcript_type "retained_intron"; transcript_status "KNOWN"; transcript_name "Ogt-207"; talon_gene "52759"; talon_transcript "137415"; havana_transcript "OTTMUST00000043987.1"; level "2"; source "HAVANA"; transcript_support_level "1";
chrX	HAVANA	exon	101640140	101640322	.	+	.	gene_id "ENSMUSG00000034160.13"; transcript_id "ENSMUST00000155792.1"; gene_type "protein_coding"; gene_status "KNOWN"; gene_name "Ogt"; transcript_type "retained_intron"; transcript_status "KNOWN"; transcript_name "Ogt-207"; exon_number "1"; exon_id "ENSMUSE00000758444.1"; talon_gene "52759"; talon_transcript "137415"; talon_exon "711110"; exon_status "KNOWN"; level "2"; source "HAVANA";
chrX	HAVANA	exon	101643006	101643156	.	+	.	gene_id "ENSMUSG00000034160.13"; transcript_id "ENSMUST00000155792.1"; gene_type "protein_coding"; gene_status "KNOWN"; gene_name "Ogt"; transcript_type "retained_intron"; transcript_status "KNOWN"; transcript_name "Ogt-207"; exon_number "2"; exon_id "ENSMUSE00001253771.1"; talon_gene "52759"; talon_transcript "137415"; talon_exon "711058"; ccdsid "CCDS72415.1"; exon_status "KNOWN"; level "2"; protein_id "ENSMUSP00000113454.1"; source "HAVANA"; tag "CCDS";
chrX	HAVANA	exon	101643947	101644190	.	+	.	gene_id "ENSMUSG00000034160.13"; transcript_id "ENSMUST00000155792.1"; gene_type "protein_coding"; gene_status "KNOWN"; gene_name "Ogt"; transcript_type "retained_intron"; transcript_status "KNOWN"; transcript_name "Ogt-207"; exon_number "3"; exon_id "ENSMUSE00001266363.1"; talon_gene "52759"; talon_transcript "137415"; talon_exon "711060"; ccdsid "CCDS72415.1"; exon_status "KNOWN"; level "2"; protein_id "ENSMUSP00000113454.1"; source "HAVANA"; tag "CCDS";
chrX	HAVANA	exon	101652140	101652894	.	+	.	gene_id "ENSMUSG00000034160.13"; transcript_id "ENSMUST00000155792.1"; gene_type "protein_coding"; gene_status "KNOWN"; gene_name "Ogt"; transcript_type "retained_intron"; transcript_status "KNOWN"; transcript_name "Ogt-207"; exon_number "4"; exon_id "ENSMUSE00000725948.1"; talon_gene "52759"; talon_transcript "137415"; talon_exon "711111"; exon_status "KNOWN"; level "2"; source "HAVANA";
chrX	TALON	transcript	101678709	101684351	.	+	.	gene_id "ENSMUSG00000034160.13"; transcript_id "ENCODEMT000249794"; gene_name "Ogt"; gene_status "KNOWN"; gene_type "protein_coding"; transcript_status "NOVEL"; transcript_name "ENCODEMT000249794"; talon_gene "52759"; talon_transcript "249794"; ISM-suffix_to_IDs "137410,137412,137416,249328,249331,249333,249336,249347,249381,249394,249404,249429,249437,249450,249504,249550,249552,249566,249569,249571,249572,249577,249594,249627,249634,249644,249651,249653,249656,249664,249670,249686,249696,249709,249717,249731,249749"; ISM-suffix_transcript "TRUE"; ISM_to_IDs "137410,137412,137416,249328,249331,249333,249336,249347,249381,249394,249404,249429,249437,249450,249504,249550,249552,249566,249569,249571,249572,249577,249594,249627,249634,249644,249651,249653,249656,249664,249670,249686,249696,249709,249717,249731,249749"; ISM_transcript "TRUE";
chrX	HAVANA	exon	101678709	101678961	.	+	.	gene_id "ENSMUSG00000034160.13"; transcript_id "ENCODEMT000249794"; gene_type "protein_coding"; gene_status "KNOWN"; gene_name "Ogt"; transcript_status "NOVEL"; transcript_name "ENCODEMT000249794"; exon_number "1"; exon_id "ENSMUSE00001216706.1"; talon_gene "52759"; talon_transcript "249794"; talon_exon "711094"; ccdsid "CCDS72415.1"; exon_status "KNOWN"; level "2"; protein_id "ENSMUSP00000113454.1"; source "HAVANA"; tag "CCDS";
chrX	HAVANA	exon	101679224	101679347	.	+	.	gene_id "ENSMUSG00000034160.13"; transcript_id "ENCODEMT000249794"; gene_type "protein_coding"; gene_status "KNOWN"; gene_name "Ogt"; transcript_status "NOVEL"; transcript_name "ENCODEMT000249794"; exon_number "2"; exon_id "ENSMUSE00001285445.1"; talon_gene "52759"; talon_transcript "249794"; talon_exon "711096"; ccdsid "CCDS72415.1"; exon_status "KNOWN"; level "2"; protein_id "ENSMUSP00000113454.1"; source "HAVANA"; tag "CCDS";
chrX	HAVANA	exon	101682156	101684351	.	+	.	gene_id "ENSMUSG00000034160.13"; transcript_id "ENCODEMT000249794"; gene_type "protein_coding"; gene_status "KNOWN"; gene_name "Ogt"; transcript_status "NOVEL"; transcript_name "ENCODEMT000249794"; exon_number "3"; exon_id "ENSMUSE00000441734.3"; talon_gene "52759"; talon_transcript "249794"; talon_exon "711104"; ccdsid "CCDS30318.1"; exon_status "KNOWN"; level "2"; protein_id "ENSMUSP00000045409.4"; source "HAVANA"; tag "CCDS";
chrX	TALON	transcript	101682156	101684351	.	+	.	gene_id "ENSMUSG00000034160.13"; transcript_id "ENCODEMT000249874"; gene_name "Ogt"; gene_status "KNOWN"; gene_type "protein_coding"; transcript_status "NOVEL"; transcript_name "ENCODEMT000249874"; talon_gene "52759"; talon_transcript "249874"; ISM_to_IDs "137412,249331,249333,249336,249347,249381,249394,249429,249437,249450,249504,249550,249552,249566,249569,249571,249572,249577,249627,249634,249644,249651,249653,249656,249664,249686,249696,249709,249717,249731,249791,249794"; ISM_transcript "TRUE";
chrX	HAVANA	exon	101682156	101684351	.	+	.	gene_id "ENSMUSG00000034160.13"; transcript_id "ENCODEMT000249874"; gene_type "protein_coding"; gene_status "KNOWN"; gene_name "Ogt"; transcript_status "NOVEL"; transcript_name "ENCODEMT000249874"; exon_number "1"; exon_id "ENSMUSE00000441734.3"; talon_gene "52759"; talon_transcript "249874"; talon_exon "711104"; ccdsid "CCDS30318.1"; exon_status "KNOWN"; level "2"; protein_id "ENSMUSP00000045409.4"; source "HAVANA"; tag "CCDS";
chrX	HAVANA	gene	101731535	101734269	.	-	.	gene_id "ENSMUSG00000050232.6"; gene_name "Cxcr3"; gene_status "KNOWN"; gene_type "protein_coding"; talon_gene "52762"; havana_gene "OTTMUSG00000018202.1"; level "2";
chrX	HAVANA	transcript	101731535	101734269	.	-	.	gene_id "ENSMUSG00000050232.6"; transcript_id "ENSMUST00000056614.6"; gene_name "Cxcr3"; gene_status "KNOWN"; gene_type "protein_coding"; transcript_type "protein_coding"; transcript_status "KNOWN"; transcript_name "Cxcr3-201"; talon_gene "52762"; talon_transcript "137419"; ccdsid "CCDS30319.1"; havana_transcript "OTTMUST00000043946.1"; level "2"; protein_id "ENSMUSP00000052444.6"; source "HAVANA"; tag "CCDS"; transcript_support_level "1";
chrX	HAVANA	exon	101734047	101734269	.	-	.	gene_id "ENSMUSG00000050232.6"; transcript_id "ENSMUST00000056614.6"; gene_type "protein_coding"; gene_status "KNOWN"; gene_name "Cxcr3"; transcript_type "protein_coding"; transcript_status "KNOWN"; transcript_name "Cxcr3-201"; exon_number "1"; exon_id "ENSMUSE00000654235.3"; talon_gene "52762"; talon_transcript "137419"; talon_exon "711117"; ccdsid "CCDS30319.1"; exon_status "KNOWN"; level "2"; protein_id "ENSMUSP00000052444.6"; source "HAVANA"; tag "CCDS";
chrX	HAVANA	exon	101731535	101733042	.	-	.	gene_id "ENSMUSG00000050232.6"; transcript_id "ENSMUST00000056614.6"; gene_type "protein_coding"; gene_status "KNOWN"; gene_name "Cxcr3"; transcript_type "protein_coding"; transcript_status "KNOWN"; transcript_name "Cxcr3-201"; exon_number "2"; exon_id "ENSMUSE00000391876.5"; talon_gene "52762"; talon_transcript "137419"; talon_exon "711119"; ccdsid "CCDS30319.1"; exon_status "KNOWN"; level "2"; protein_id "ENSMUSP00000052444.6"; source "HAVANA"; tag "CCDS";
chrX	HAVANA	gene	102066544	102071304	.	-	.	gene_id "ENSMUSG00000049191.12"; gene_name "Rtl5"; gene_status "KNOWN"; gene_type "protein_coding"; talon_gene "52772"; havana_gene "OTTMUSG00000018291.3"; level "2";
chrX	HAVANA	transcript	102066544	102071196	.	-	.	gene_id "ENSMUSG00000049191.12"; transcript_id "ENSMUST00000113631.1"; gene_name "Rtl5"; gene_status "KNOWN"; gene_type "protein_coding"; transcript_type "protein_coding"; transcript_status "KNOWN"; transcript_name "Rtl5-201"; talon_gene "52772"; talon_transcript "137439"; ccdsid "CCDS30320.1"; havana_transcript "OTTMUST00000044194.1"; level "2"; protein_id "ENSMUSP00000109261.1"; source "HAVANA"; tag "CCDS"; transcript_support_level "NA";
chrX	HAVANA	exon	102066544	102071196	.	-	.	gene_id "ENSMUSG00000049191.12"; transcript_id "ENSMUST00000113631.1"; gene_type "protein_coding"; gene_status "KNOWN"; gene_name "Rtl5"; transcript_type "protein_coding"; transcript_status "KNOWN"; transcript_name "Rtl5-201"; exon_number "1"; exon_id "ENSMUSE00000696475.1"; talon_gene "52772"; talon_transcript "137439"; talon_exon "711199"; ccdsid "CCDS30320.1"; exon_status "KNOWN"; level "2"; protein_id "ENSMUSP00000109261.1"; source "HAVANA"; tag "CCDS";
chrX	ENSEMBL	transcript	102066544	102071304	.	-	.	gene_id "ENSMUSG00000049191.12"; transcript_id "ENSMUST00000188731.1"; gene_name "Rtl5"; gene_status "KNOWN"; gene_type "protein_coding"; transcript_type "protein_coding"; transcript_status "KNOWN"; transcript_name "Rtl5-204"; talon_gene "52772"; talon_transcript "137441"; ccdsid "CCDS30320.1"; level "3"; protein_id "ENSMUSP00000139504.1"; source "ENSEMBL"; tag "CCDS"; transcript_support_level "1";
chrX	ENSEMBL	exon	102067554	102071304	.	-	.	gene_id "ENSMUSG00000049191.12"; transcript_id "ENSMUST00000188731.1"; gene_type "protein_coding"; gene_status "KNOWN"; gene_name "Rtl5"; transcript_type "protein_coding"; transcript_status "KNOWN"; transcript_name "Rtl5-204"; exon_number "1"; exon_id "ENSMUSE00001329502.1"; talon_gene "52772"; talon_transcript "137441"; talon_exon "711200"; ccdsid "CCDS30320.1"; exon_status "KNOWN"; level "3"; protein_id "ENSMUSP00000139504.1"; source "ENSEMBL"; tag "CCDS";
chrX	ENSEMBL	exon	102066544	102067117	.	-	.	gene_id "ENSMUSG00000049191.12"; transcript_id "ENSMUST00000188731.1"; gene_type "protein_coding"; gene_status "KNOWN"; gene_name "Rtl5"; transcript_type "protein_coding"; transcript_status "KNOWN"; transcript_name "Rtl5-204"; exon_number "2"; exon_id "ENSMUSE00000622927.1"; talon_gene "52772"; talon_transcript "137441"; talon_exon "711202"; ccdsid "CCDS30320.1"; exon_status "KNOWN"; level "3"; protein_id "ENSMUSP00000139504.1"; source "ENSEMBL"; tag "CCDS";
chrX	HAVANA	gene	102119447	102127669	.	+	.	gene_id "ENSMUSG00000079480.3"; gene_name "Pin4"; gene_status "KNOWN"; gene_type "protein_coding"; talon_gene "52774"; havana_gene "OTTMUSG00000018308.1"; level "2";
chrX	HAVANA	transcript	102119447	102127669	.	+	.	gene_id "ENSMUSG00000079480.3"; transcript_id "ENSMUST00000113627.3"; gene_name "Pin4"; gene_status "KNOWN"; gene_type "protein_coding"; transcript_type "protein_coding"; transcript_status "KNOWN"; transcript_name "Pin4-201"; talon_gene "52774"; talon_transcript "137444"; ccdsid "CCDS41082.1"; havana_transcript "OTTMUST00000044236.1"; level "2"; protein_id "ENSMUSP00000109257.3"; source "HAVANA"; tag "CCDS"; transcript_support_level "1";
chrX	HAVANA	exon	102119447	102119564	.	+	.	gene_id "ENSMUSG00000079480.3"; transcript_id "ENSMUST00000113627.3"; gene_type "protein_coding"; gene_status "KNOWN"; gene_name "Pin4"; transcript_type "protein_coding"; transcript_status "KNOWN"; transcript_name "Pin4-201"; exon_number "1"; exon_id "ENSMUSE00000696449.3"; talon_gene "52774"; talon_transcript "137444"; talon_exon "711207"; ccdsid "CCDS41082.1"; exon_status "KNOWN"; level "2"; protein_id "ENSMUSP00000109257.3"; source "HAVANA"; tag "CCDS";
chrX	HAVANA	exon	102121668	102121741	.	+	.	gene_id "ENSMUSG00000079480.3"; transcript_id "ENSMUST00000113627.3"; gene_type "protein_coding"; gene_status "KNOWN"; gene_name "Pin4"; transcript_type "protein_coding"; transcript_status "KNOWN"; transcript_name "Pin4-201"; exon_number "2"; exon_id "ENSMUSE00001219811.1"; talon_gene "52774"; talon_transcript "137444"; talon_exon "711209"; ccdsid "CCDS41082.1"; exon_status "KNOWN"; level "2"; protein_id "ENSMUSP00000109257.3"; source "HAVANA"; tag "CCDS";
chrX	HAVANA	exon	102127017	102127136	.	+	.	gene_id "ENSMUSG00000079480.3"; transcript_id "ENSMUST00000113627.3"; gene_type "protein_coding"; gene_status "KNOWN"; gene_name "Pin4"; transcript_type "protein_coding"; transcript_status "KNOWN"; transcript_name "Pin4-201"; exon_number "3"; exon_id "ENSMUSE00001275345.1"; talon_gene "52774"; talon_transcript "137444"; talon_exon "711211"; ccdsid "CCDS41082.1"; exon_status "KNOWN"; level "2"; protein_id "ENSMUSP00000109257.3"; source "HAVANA"; tag "CCDS";
chrX	HAVANA	exon	102127493	102127669	.	+	.	gene_id "ENSMUSG00000079480.3"; transcript_id "ENSMUST00000113627.3"; gene_type "protein_coding"; gene_status "KNOWN"; gene_name "Pin4"; transcript_type "protein_coding"; transcript_status "KNOWN"; transcript_name "Pin4-201"; exon_number "4"; exon_id "ENSMUSE00000825337.1"; talon_gene "52774"; talon_transcript "137444"; talon_exon "711213"; ccdsid "CCDS41082.1"; exon_status "KNOWN"; level "2"; protein_id "ENSMUSP00000109257.3"; source "HAVANA"; tag "CCDS";
chrX	HAVANA	gene	102141716	102157091	.	-	.	gene_id "ENSMUSG00000051220.2"; gene_name "Ercc6l"; gene_status "KNOWN"; gene_type "protein_coding"; talon_gene "52776"; havana_gene "OTTMUSG00000018309.1"; level "2";
chrX	HAVANA	transcript	102141716	102157091	.	-	.	gene_id "ENSMUSG00000051220.2"; transcript_id "ENSMUST00000056904.2"; gene_name "Ercc6l"; gene_status "KNOWN"; gene_type "protein_coding"; transcript_type "protein_coding"; transcript_status "KNOWN"; transcript_name "Ercc6l-201"; talon_gene "52776"; talon_transcript "137447"; ccdsid "CCDS30321.1"; havana_transcript "OTTMUST00000044238.1"; level "2"; protein_id "ENSMUSP00000050592.2"; source "HAVANA"; tag "CCDS"; transcript_support_level "1";
chrX	HAVANA	exon	102156908	102157091	.	-	.	gene_id "ENSMUSG00000051220.2"; transcript_id "ENSMUST00000056904.2"; gene_type "protein_coding"; gene_status "KNOWN"; gene_name "Ercc6l"; transcript_type "protein_coding"; transcript_status "KNOWN"; transcript_name "Ercc6l-201"; exon_number "1"; exon_id "ENSMUSE00000409264.3"; talon_gene "52776"; talon_transcript "137447"; talon_exon "711218"; ccdsid "CCDS30321.1"; exon_status "KNOWN"; level "2"; protein_id "ENSMUSP00000050592.2"; source "HAVANA"; tag "CCDS";
chrX	HAVANA	exon	102141716	102146833	.	-	.	gene_id "ENSMUSG00000051220.2"; transcript_id "ENSMUST00000056904.2"; gene_type "protein_coding"; gene_status "KNOWN"; gene_name "Ercc6l"; transcript_type "protein_coding"; transcript_status "KNOWN"; transcript_name "Ercc6l-201"; exon_number "2"; exon_id "ENSMUSE00000365564.2"; talon_gene "52776"; talon_transcript "137447"; talon_exon "711220"; ccdsid "CCDS30321.1"; exon_status "KNOWN"; level "2"; protein_id "ENSMUSP00000050592.2"; source "HAVANA"; tag "CCDS";
chrX	HAVANA	gene	102184941	102189336	.	-	.	gene_id "ENSMUSG00000031320.9"; gene_name "Rps4x"; gene_status "KNOWN"; gene_type "protein_coding"; talon_gene "52778"; havana_gene "OTTMUSG00000018303.1"; level "2";
chrX	HAVANA	transcript	102184941	102189394	.	-	.	gene_id "ENSMUSG00000031320.9"; transcript_id "ENSMUST00000033683.7"; gene_name "Rps4x"; gene_status "KNOWN"; gene_type "protein_coding"; transcript_type "protein_coding"; transcript_status "KNOWN"; transcript_name "Rps4x-201"; talon_gene "52778"; talon_transcript "137449"; ccdsid "CCDS41083.1"; havana_transcript "OTTMUST00000044225.1"; level "2"; protein_id "ENSMUSP00000033683.7"; source "HAVANA"; tag "CCDS"; transcript_support_level "1";
chrX	HAVANA	exon	102189298	102189394	.	-	.	gene_id "ENSMUSG00000031320.9"; transcript_id "ENSMUST00000033683.7"; gene_type "protein_coding"; gene_status "KNOWN"; gene_name "Rps4x"; transcript_type "protein_coding"; transcript_status "KNOWN"; transcript_name "Rps4x-201"; exon_number "1"; exon_id "ENSMUSE00000739675.1"; talon_gene "52778"; talon_transcript "137449"; talon_exon "711224"; ccdsid "CCDS41083.1"; exon_status "KNOWN"; level "2"; protein_id "ENSMUSP00000033683.7"; source "HAVANA"; tag "CCDS";
chrX	HAVANA	exon	102188294	102188371	.	-	.	gene_id "ENSMUSG00000031320.9"; transcript_id "ENSMUST00000033683.7"; gene_type "protein_coding"; gene_status "KNOWN"; gene_name "Rps4x"; transcript_type "protein_coding"; transcript_status "KNOWN"; transcript_name "Rps4x-201"; exon_number "2"; exon_id "ENSMUSE00000997100.1"; talon_gene "52778"; talon_transcript "137449"; talon_exon "711226"; ccdsid "CCDS41083.1"; exon_status "KNOWN"; level "2"; protein_id "ENSMUSP00000033683.7"; source "HAVANA"; tag "CCDS";
chrX	HAVANA	exon	102187822	102188002	.	-	.	gene_id "ENSMUSG00000031320.9"; transcript_id "ENSMUST00000033683.7"; gene_type "protein_coding"; gene_status "KNOWN"; gene_name "Rps4x"; transcript_type "protein_coding"; transcript_status "KNOWN"; transcript_name "Rps4x-201"; exon_number "3"; exon_id "ENSMUSE00000464115.1"; talon_gene "52778"; talon_transcript "137449"; talon_exon "711228"; ccdsid "CCDS41083.1"; exon_status "KNOWN"; level "2"; protein_id "ENSMUSP00000033683.7"; source "HAVANA"; tag "CCDS";
chrX	HAVANA	exon	102187355	102187452	.	-	.	gene_id "ENSMUSG00000031320.9"; transcript_id "ENSMUST00000033683.7"; gene_type "protein_coding"; gene_status "KNOWN"; gene_name "Rps4x"; transcript_type "protein_coding"; transcript_status "KNOWN"; transcript_name "Rps4x-201"; exon_number "4"; exon_id "ENSMUSE00000480605.1"; talon_gene "52778"; talon_transcript "137449"; talon_exon "711230"; ccdsid "CCDS41083.1"; exon_status "KNOWN"; level "2"; protein_id "ENSMUSP00000033683.7"; source "HAVANA"; tag "CCDS";
chrX	HAVANA	exon	102186396	102186567	.	-	.	gene_id "ENSMUSG00000031320.9"; transcript_id "ENSMUST00000033683.7"; gene_type "protein_coding"; gene_status "KNOWN"; gene_name "Rps4x"; transcript_type "protein_coding"; transcript_status "KNOWN"; transcript_name "Rps4x-201"; exon_number "5"; exon_id "ENSMUSE00000238933.3"; talon_gene "52778"; talon_transcript "137449"; talon_exon "711232"; ccdsid "CCDS41083.1"; exon_status "KNOWN"; level "2"; protein_id "ENSMUSP00000033683.7"; source "HAVANA"; tag "CCDS";
chrX	HAVANA	exon	102185503	102185660	.	-	.	gene_id "ENSMUSG00000031320.9"; transcript_id "ENSMUST00000033683.7"; gene_type "protein_coding"; gene_status "KNOWN"; gene_name "Rps4x"; transcript_type "protein_coding"; transcript_status "KNOWN"; transcript_name "Rps4x-201"; exon_number "6"; exon_id "ENSMUSE00001250896.1"; talon_gene "52778"; talon_transcript "137449"; talon_exon "711234"; ccdsid "CCDS41083.1"; exon_status "KNOWN"; level "2"; protein_id "ENSMUSP00000033683.7"; source "HAVANA"; tag "CCDS";
chrX	HAVANA	exon	102184941	102185131	.	-	.	gene_id "ENSMUSG00000031320.9"; transcript_id "ENSMUST00000033683.7"; gene_type "protein_coding"; gene_status "KNOWN"; gene_name "Rps4x"; transcript_type "protein_coding"; transcript_status "KNOWN"; transcript_name "Rps4x-201"; exon_number "7"; exon_id "ENSMUSE00000347582.5"; talon_gene "52778"; talon_transcript "137449"; talon_exon "711236"; ccdsid "CCDS41083.1"; exon_status "KNOWN"; level "2"; protein_id "ENSMUSP00000033683.7"; source "HAVANA"; tag "CCDS";
chrX	TALON	transcript	102184941	102188371	.	-	.	gene_id "ENSMUSG00000031320.9"; transcript_id "ENCODEMT000250008"; gene_name "Rps4x"; gene_status "KNOWN"; gene_type "protein_coding"; transcript_status "NOVEL"; transcript_name "ENCODEMT000250008"; talon_gene "52778"; talon_transcript "250008"; ISM-suffix_to_IDs "137449"; ISM-suffix_transcript "TRUE"; ISM_to_IDs "137449"; ISM_transcript "TRUE";
chrX	HAVANA	exon	102188294	102188371	.	-	.	gene_id "ENSMUSG00000031320.9"; transcript_id "ENCODEMT000250008"; gene_type "protein_coding"; gene_status "KNOWN"; gene_name "Rps4x"; transcript_status "NOVEL"; transcript_name "ENCODEMT000250008"; exon_number "1"; exon_id "ENSMUSE00000997100.1"; talon_gene "52778"; talon_transcript "250008"; talon_exon "711226"; ccdsid "CCDS41083.1"; exon_status "KNOWN"; level "2"; protein_id "ENSMUSP00000033683.7"; source "HAVANA"; tag "CCDS";
chrX	HAVANA	exon	102187822	102188002	.	-	.	gene_id "ENSMUSG00000031320.9"; transcript_id "ENCODEMT000250008"; gene_type "protein_coding"; gene_status "KNOWN"; gene_name "Rps4x"; transcript_status "NOVEL"; transcript_name "ENCODEMT000250008"; exon_number "2"; exon_id "ENSMUSE00000464115.1"; talon_gene "52778"; talon_transcript "250008"; talon_exon "711228"; ccdsid "CCDS41083.1"; exon_status "KNOWN"; level "2"; protein_id "ENSMUSP00000033683.7"; source "HAVANA"; tag "CCDS";
chrX	HAVANA	exon	102187355	102187452	.	-	.	gene_id "ENSMUSG00000031320.9"; transcript_id "ENCODEMT000250008"; gene_type "protein_coding"; gene_status "KNOWN"; gene_name "Rps4x"; transcript_status "NOVEL"; transcript_name "ENCODEMT000250008"; exon_number "3"; exon_id "ENSMUSE00000480605.1"; talon_gene "52778"; talon_transcript "250008"; talon_exon "711230"; ccdsid "CCDS41083.1"; exon_status "KNOWN"; level "2"; protein_id "ENSMUSP00000033683.7"; source "HAVANA"; tag "CCDS";
chrX	HAVANA	exon	102186396	102186567	.	-	.	gene_id "ENSMUSG00000031320.9"; transcript_id "ENCODEMT000250008"; gene_type "protein_coding"; gene_status "KNOWN"; gene_name "Rps4x"; transcript_status "NOVEL"; transcript_name "ENCODEMT000250008"; exon_number "4"; exon_id "ENSMUSE00000238933.3"; talon_gene "52778"; talon_transcript "250008"; talon_exon "711232"; ccdsid "CCDS41083.1"; exon_status "KNOWN"; level "2"; protein_id "ENSMUSP00000033683.7"; source "HAVANA"; tag "CCDS";
chrX	HAVANA	exon	102185503	102185660	.	-	.	gene_id "ENSMUSG00000031320.9"; transcript_id "ENCODEMT000250008"; gene_type "protein_coding"; gene_status "KNOWN"; gene_name "Rps4x"; transcript_status "NOVEL"; transcript_name "ENCODEMT000250008"; exon_number "5"; exon_id "ENSMUSE00001250896.1"; talon_gene "52778"; talon_transcript "250008"; talon_exon "711234"; ccdsid "CCDS41083.1"; exon_status "KNOWN"; level "2"; protein_id "ENSMUSP00000033683.7"; source "HAVANA"; tag "CCDS";
chrX	HAVANA	exon	102184941	102185131	.	-	.	gene_id "ENSMUSG00000031320.9"; transcript_id "ENCODEMT000250008"; gene_type "protein_coding"; gene_status "KNOWN"; gene_name "Rps4x"; transcript_status "NOVEL"; transcript_name "ENCODEMT000250008"; exon_number "6"; exon_id "ENSMUSE00000347582.5"; talon_gene "52778"; talon_transcript "250008"; talon_exon "711236"; ccdsid "CCDS41083.1"; exon_status "KNOWN"; level "2"; protein_id "ENSMUSP00000033683.7"; source "HAVANA"; tag "CCDS";
chrX	HAVANA	transcript	102185074	102186737	.	-	.	gene_id "ENSMUSG00000031320.9"; transcript_id "ENSMUST00000155028.1"; gene_name "Rps4x"; gene_status "KNOWN"; gene_type "protein_coding"; transcript_type "retained_intron"; transcript_status "KNOWN"; transcript_name "Rps4x-203"; talon_gene "52778"; talon_transcript "137450"; havana_transcript "OTTMUST00000044227.1"; level "2"; source "HAVANA"; transcript_support_level "2";
chrX	HAVANA	exon	102186396	102186737	.	-	.	gene_id "ENSMUSG00000031320.9"; transcript_id "ENSMUST00000155028.1"; gene_type "protein_coding"; gene_status "KNOWN"; gene_name "Rps4x"; transcript_type "retained_intron"; transcript_status "KNOWN"; transcript_name "Rps4x-203"; exon_number "1"; exon_id "ENSMUSE00000793681.1"; talon_gene "52778"; talon_transcript "137450"; talon_exon "711237"; exon_status "KNOWN"; level "2"; source "HAVANA";
chrX	HAVANA	exon	102185503	102185660	.	-	.	gene_id "ENSMUSG00000031320.9"; transcript_id "ENSMUST00000155028.1"; gene_type "protein_coding"; gene_status "KNOWN"; gene_name "Rps4x"; transcript_type "retained_intron"; transcript_status "KNOWN"; transcript_name "Rps4x-203"; exon_number "2"; exon_id "ENSMUSE00001250896.1"; talon_gene "52778"; talon_transcript "137450"; talon_exon "711234"; ccdsid "CCDS41083.1"; exon_status "KNOWN"; level "2"; protein_id "ENSMUSP00000033683.7"; source "HAVANA"; tag "CCDS";
chrX	HAVANA	exon	102185074	102185131	.	-	.	gene_id "ENSMUSG00000031320.9"; transcript_id "ENSMUST00000155028.1"; gene_type "protein_coding"; gene_status "KNOWN"; gene_name "Rps4x"; transcript_type "retained_intron"; transcript_status "KNOWN"; transcript_name "Rps4x-203"; exon_number "3"; exon_id "ENSMUSE00000733886.1"; talon_gene "52778"; talon_transcript "137450"; talon_exon "711238"; exon_status "KNOWN"; level "2"; source "HAVANA";
chrX	HAVANA	transcript	102187627	102189336	.	-	.	gene_id "ENSMUSG00000031320.9"; transcript_id "ENSMUST00000152739.1"; gene_name "Rps4x"; gene_status "KNOWN"; gene_type "protein_coding"; transcript_type "retained_intron"; transcript_status "KNOWN"; transcript_name "Rps4x-202"; talon_gene "52778"; talon_transcript "137451"; havana_transcript "OTTMUST00000044226.1"; level "2"; source "HAVANA"; transcript_support_level "2";
chrX	HAVANA	exon	102189298	102189336	.	-	.	gene_id "ENSMUSG00000031320.9"; transcript_id "ENSMUST00000152739.1"; gene_type "protein_coding"; gene_status "KNOWN"; gene_name "Rps4x"; transcript_type "retained_intron"; transcript_status "KNOWN"; transcript_name "Rps4x-202"; exon_number "1"; exon_id "ENSMUSE00000696427.3"; talon_gene "52778"; talon_transcript "137451"; talon_exon "711239"; exon_status "KNOWN"; level "2"; source "HAVANA";
chrX	HAVANA	exon	102187627	102188371	.	-	.	gene_id "ENSMUSG00000031320.9"; transcript_id "ENSMUST00000152739.1"; gene_type "protein_coding"; gene_status "KNOWN"; gene_name "Rps4x"; transcript_type "retained_intron"; transcript_status "KNOWN"; transcript_name "Rps4x-202"; exon_number "2"; exon_id "ENSMUSE00000832604.1"; talon_gene "52778"; talon_transcript "137451"; talon_exon "711240"; exon_status "KNOWN"; level "2"; source "HAVANA";
chrX	HAVANA	gene	102247381	102250775	.	-	.	gene_id "ENSMUSG00000051159.16"; gene_name "Cited1"; gene_status "KNOWN"; gene_type "protein_coding"; talon_gene "52780"; havana_gene "OTTMUSG00000018307.2"; level "2";
chrX	HAVANA	transcript	102247381	102252181	.	-	.	gene_id "ENSMUSG00000051159.16"; transcript_id "ENSMUST00000050551.9"; gene_name "Cited1"; gene_status "KNOWN"; gene_type "protein_coding"; transcript_type "protein_coding"; transcript_status "KNOWN"; transcript_name "Cited1-201"; talon_gene "52780"; talon_transcript "137453"; ccdsid "CCDS30322.1"; havana_transcript "OTTMUST00000044231.1"; level "2"; protein_id "ENSMUSP00000051789.3"; source "HAVANA"; tag "CCDS"; transcript_support_level "1";
chrX	HAVANA	exon	102252034	102252181	.	-	.	gene_id "ENSMUSG00000051159.16"; transcript_id "ENSMUST00000050551.9"; gene_type "protein_coding"; gene_status "KNOWN"; gene_name "Cited1"; transcript_type "protein_coding"; transcript_status "KNOWN"; transcript_name "Cited1-201"; exon_number "1"; exon_id "ENSMUSE00000402080.3"; talon_gene "52780"; talon_transcript "137453"; talon_exon "711242"; ccdsid "CCDS30322.1"; exon_status "KNOWN"; level "2"; protein_id "ENSMUSP00000051789.3"; source "HAVANA"; tag "CCDS";
chrX	HAVANA	exon	102248563	102248687	.	-	.	gene_id "ENSMUSG00000051159.16"; transcript_id "ENSMUST00000050551.9"; gene_type "protein_coding"; gene_status "KNOWN"; gene_name "Cited1"; transcript_type "protein_coding"; transcript_status "KNOWN"; transcript_name "Cited1-201"; exon_number "2"; exon_id "ENSMUSE00001211583.1"; talon_gene "52780"; talon_transcript "137453"; talon_exon "711244"; ccdsid "CCDS30322.1"; exon_status "KNOWN"; level "2"; protein_id "ENSMUSP00000051789.3"; source "HAVANA"; tag "CCDS";
chrX	HAVANA	exon	102247381	102248008	.	-	.	gene_id "ENSMUSG00000051159.16"; transcript_id "ENSMUST00000050551.9"; gene_type "protein_coding"; gene_status "KNOWN"; gene_name "Cited1"; transcript_type "protein_coding"; transcript_status "KNOWN"; transcript_name "Cited1-201"; exon_number "3"; exon_id "ENSMUSE00000775811.1"; talon_gene "52780"; talon_transcript "137453"; talon_exon "711246"; ccdsid "CCDS30322.1"; exon_status "KNOWN"; level "2"; protein_id "ENSMUSP00000051789.3"; source "HAVANA"; tag "CCDS";
chrX	HAVANA	transcript	102247404	102251852	.	-	.	gene_id "ENSMUSG00000051159.16"; transcript_id "ENSMUST00000101336.9"; gene_name "Cited1"; gene_status "KNOWN"; gene_type "protein_coding"; transcript_type "protein_coding"; transcript_status "KNOWN"; transcript_name "Cited1-202"; talon_gene "52780"; talon_transcript "137454"; ccdsid "CCDS30322.1"; havana_transcript "OTTMUST00000044232.1"; level "2"; protein_id "ENSMUSP00000098890.3"; source "HAVANA"; tag "CCDS"; transcript_support_level "1";
chrX	HAVANA	exon	102251493	102251852	.	-	.	gene_id "ENSMUSG00000051159.16"; transcript_id "ENSMUST00000101336.9"; gene_type "protein_coding"; gene_status "KNOWN"; gene_name "Cited1"; transcript_type "protein_coding"; transcript_status "KNOWN"; transcript_name "Cited1-202"; exon_number "1"; exon_id "ENSMUSE00000654223.2"; talon_gene "52780"; talon_transcript "137454"; talon_exon "711247"; ccdsid "CCDS30322.1"; exon_status "KNOWN"; level "2"; protein_id "ENSMUSP00000098890.3"; source "HAVANA"; tag "CCDS";
chrX	HAVANA	exon	102248563	102248687	.	-	.	gene_id "ENSMUSG00000051159.16"; transcript_id "ENSMUST00000101336.9"; gene_type "protein_coding"; gene_status "KNOWN"; gene_name "Cited1"; transcript_type "protein_coding"; transcript_status "KNOWN"; transcript_name "Cited1-202"; exon_number "2"; exon_id "ENSMUSE00001211583.1"; talon_gene "52780"; talon_transcript "137454"; talon_exon "711244"; ccdsid "CCDS30322.1"; exon_status "KNOWN"; level "2"; protein_id "ENSMUSP00000051789.3"; source "HAVANA"; tag "CCDS";
chrX	HAVANA	exon	102247404	102248008	.	-	.	gene_id "ENSMUSG00000051159.16"; transcript_id "ENSMUST00000101336.9"; gene_type "protein_coding"; gene_status "KNOWN"; gene_name "Cited1"; transcript_type "protein_coding"; transcript_status "KNOWN"; transcript_name "Cited1-202"; exon_number "3"; exon_id "ENSMUSE00000654222.3"; talon_gene "52780"; talon_transcript "137454"; talon_exon "711249"; ccdsid "CCDS30322.1"; exon_status "KNOWN"; level "2"; protein_id "ENSMUSP00000098890.3"; source "HAVANA"; tag "CCDS";
chrX	HAVANA	transcript	102247821	102250775	.	-	.	gene_id "ENSMUSG00000051159.16"; transcript_id "ENSMUST00000130589.1"; gene_name "Cited1"; gene_status "KNOWN"; gene_type "protein_coding"; transcript_type "protein_coding"; transcript_status "KNOWN"; transcript_name "Cited1-203"; talon_gene "52780"; talon_transcript "137456"; havana_transcript "OTTMUST00000044233.2"; level "2"; protein_id "ENSMUSP00000119123.1"; source "HAVANA"; tag "cds_end_NF"; transcript_support_level "3";
chrX	HAVANA	exon	102250513	102250775	.	-	.	gene_id "ENSMUSG00000051159.16"; transcript_id "ENSMUST00000130589.1"; gene_type "protein_coding"; gene_status "KNOWN"; gene_name "Cited1"; transcript_type "protein_coding"; transcript_status "KNOWN"; transcript_name "Cited1-203"; exon_number "1"; exon_id "ENSMUSE00000828642.1"; talon_gene "52780"; talon_transcript "137456"; talon_exon "711253"; exon_status "KNOWN"; level "2"; protein_id "ENSMUSP00000119123.1"; source "HAVANA"; tag "cds_end_NF";
chrX	HAVANA	exon	102248563	102248687	.	-	.	gene_id "ENSMUSG00000051159.16"; transcript_id "ENSMUST00000130589.1"; gene_type "protein_coding"; gene_status "KNOWN"; gene_name "Cited1"; transcript_type "protein_coding"; transcript_status "KNOWN"; transcript_name "Cited1-203"; exon_number "2"; exon_id "ENSMUSE00001211583.1"; talon_gene "52780"; talon_transcript "137456"; talon_exon "711244"; ccdsid "CCDS30322.1"; exon_status "KNOWN"; level "2"; protein_id "ENSMUSP00000051789.3"; source "HAVANA"; tag "CCDS";
chrX	HAVANA	exon	102247821	102248008	.	-	.	gene_id "ENSMUSG00000051159.16"; transcript_id "ENSMUST00000130589.1"; gene_type "protein_coding"; gene_status "KNOWN"; gene_name "Cited1"; transcript_type "protein_coding"; transcript_status "KNOWN"; transcript_name "Cited1-203"; exon_number "3"; exon_id "ENSMUSE00000798737.1"; talon_gene "52780"; talon_transcript "137456"; talon_exon "711255"; exon_status "KNOWN"; level "2"; protein_id "ENSMUSP00000119123.1"; source "HAVANA"; tag "cds_end_NF";
chrX	ENSEMBL	gene	102255430	102255525	.	-	.	gene_id "ENSMUSG00000093428.1"; gene_name "Gm26318"; gene_status "KNOWN"; gene_type "miRNA"; talon_gene "52782"; level "3";
chrX	ENSEMBL	transcript	102255430	102255525	.	-	.	gene_id "ENSMUSG00000093428.1"; transcript_id "ENSMUST00000176507.1"; gene_name "Gm26318"; gene_status "KNOWN"; gene_type "miRNA"; transcript_type "miRNA"; transcript_status "KNOWN"; transcript_name "Gm26318-201"; talon_gene "52782"; talon_transcript "137460"; level "3"; source "ENSEMBL"; tag "basic"; transcript_support_level "NA";
chrX	ENSEMBL	exon	102255430	102255525	.	-	.	gene_id "ENSMUSG00000093428.1"; transcript_id "ENSMUST00000176507.1"; gene_type "miRNA"; gene_status "KNOWN"; gene_name "Gm26318"; transcript_type "miRNA"; transcript_status "KNOWN"; transcript_name "Gm26318-201"; exon_number "1"; exon_id "ENSMUSE00000955279.1"; talon_gene "52782"; talon_transcript "137460"; talon_exon "711270"; exon_status "KNOWN"; level "3"; source "ENSEMBL"; tag "basic";
chrX	HAVANA	gene	102284639	102505146	.	-	.	gene_id "ENSMUSG00000067567.12"; gene_name "Hdac8"; gene_status "KNOWN"; gene_type "protein_coding"; talon_gene "52783"; havana_gene "OTTMUSG00000017208.3"; level "2";
chrX	HAVANA	transcript	102284639	102505359	.	-	.	gene_id "ENSMUSG00000067567.12"; transcript_id "ENSMUST00000087916.10"; gene_name "Hdac8"; gene_status "KNOWN"; gene_type "protein_coding"; transcript_type "protein_coding"; transcript_status "KNOWN"; transcript_name "Hdac8-201"; talon_gene "52783"; talon_transcript "137461"; ccdsid "CCDS41084.1"; havana_transcript "OTTMUST00000041672.1"; level "2"; protein_id "ENSMUSP00000085226.4"; source "HAVANA"; tag "CCDS"; transcript_support_level "1";
chrX	HAVANA	exon	102504954	102505359	.	-	.	gene_id "ENSMUSG00000067567.12"; transcript_id "ENSMUST00000087916.10"; gene_type "protein_coding"; gene_status "KNOWN"; gene_name "Hdac8"; transcript_type "protein_coding"; transcript_status "KNOWN"; transcript_name "Hdac8-201"; exon_number "1"; exon_id "ENSMUSE00000654219.2"; talon_gene "52783"; talon_transcript "137461"; talon_exon "711271"; ccdsid "CCDS41084.1"; exon_status "KNOWN"; level "2"; protein_id "ENSMUSP00000085226.4"; source "HAVANA"; tag "CCDS";
chrX	HAVANA	exon	102504399	102504451	.	-	.	gene_id "ENSMUSG00000067567.12"; transcript_id "ENSMUST00000087916.10"; gene_type "protein_coding"; gene_status "KNOWN"; gene_name "Hdac8"; transcript_type "protein_coding"; transcript_status "KNOWN"; transcript_name "Hdac8-201"; exon_number "2"; exon_id "ENSMUSE00001248132.1"; talon_gene "52783"; talon_transcript "137461"; talon_exon "711273"; ccdsid "CCDS41084.1"; exon_status "KNOWN"; level "2"; protein_id "ENSMUSP00000085226.4"; source "HAVANA"; tag "CCDS";
chrX	HAVANA	exon	102499822	102499952	.	-	.	gene_id "ENSMUSG00000067567.12"; transcript_id "ENSMUST00000087916.10"; gene_type "protein_coding"; gene_status "KNOWN"; gene_name "Hdac8"; transcript_type "protein_coding"; transcript_status "KNOWN"; transcript_name "Hdac8-201"; exon_number "3"; exon_id "ENSMUSE00001277253.1"; talon_gene "52783"; talon_transcript "137461"; talon_exon "711275"; ccdsid "CCDS41084.1"; exon_status "KNOWN"; level "2"; protein_id "ENSMUSP00000085226.4"; source "HAVANA"; tag "CCDS";
chrX	HAVANA	exon	102498131	102498272	.	-	.	gene_id "ENSMUSG00000067567.12"; transcript_id "ENSMUST00000087916.10"; gene_type "protein_coding"; gene_status "KNOWN"; gene_name "Hdac8"; transcript_type "protein_coding"; transcript_status "KNOWN"; transcript_name "Hdac8-201"; exon_number "4"; exon_id "ENSMUSE00001307634.1"; talon_gene "52783"; talon_transcript "137461"; talon_exon "711277"; ccdsid "CCDS41084.1"; exon_status "KNOWN"; level "2"; protein_id "ENSMUSP00000085226.4"; source "HAVANA"; tag "CCDS";
chrX	HAVANA	exon	102432485	102432597	.	-	.	gene_id "ENSMUSG00000067567.12"; transcript_id "ENSMUST00000087916.10"; gene_type "protein_coding"; gene_status "KNOWN"; gene_name "Hdac8"; transcript_type "protein_coding"; transcript_status "KNOWN"; transcript_name "Hdac8-201"; exon_number "5"; exon_id "ENSMUSE00001264403.1"; talon_gene "52783"; talon_transcript "137461"; talon_exon "711279"; ccdsid "CCDS41084.1"; exon_status "KNOWN"; level "2"; protein_id "ENSMUSP00000085226.4"; source "HAVANA"; tag "CCDS";
chrX	HAVANA	exon	102428764	102428841	.	-	.	gene_id "ENSMUSG00000067567.12"; transcript_id "ENSMUST00000087916.10"; gene_type "protein_coding"; gene_status "KNOWN"; gene_name "Hdac8"; transcript_type "protein_coding"; transcript_status "KNOWN"; transcript_name "Hdac8-201"; exon_number "6"; exon_id "ENSMUSE00001310952.1"; talon_gene "52783"; talon_transcript "137461"; talon_exon "711281"; ccdsid "CCDS41084.1"; exon_status "KNOWN"; level "2"; protein_id "ENSMUSP00000085226.4"; source "HAVANA"; tag "CCDS";
chrX	HAVANA	exon	102428115	102428223	.	-	.	gene_id "ENSMUSG00000067567.12"; transcript_id "ENSMUST00000087916.10"; gene_type "protein_coding"; gene_status "KNOWN"; gene_name "Hdac8"; transcript_type "protein_coding"; transcript_status "KNOWN"; transcript_name "Hdac8-201"; exon_number "7"; exon_id "ENSMUSE00001292029.1"; talon_gene "52783"; talon_transcript "137461"; talon_exon "711283"; ccdsid "CCDS41084.1"; exon_status "KNOWN"; level "2"; protein_id "ENSMUSP00000085226.4"; source "HAVANA"; tag "CCDS";
chrX	HAVANA	exon	102405537	102405709	.	-	.	gene_id "ENSMUSG00000067567.12"; transcript_id "ENSMUST00000087916.10"; gene_type "protein_coding"; gene_status "KNOWN"; gene_name "Hdac8"; transcript_type "protein_coding"; transcript_status "KNOWN"; transcript_name "Hdac8-201"; exon_number "8"; exon_id "ENSMUSE00000548879.1"; talon_gene "52783"; talon_transcript "137461"; talon_exon "711285"; ccdsid "CCDS41084.1"; exon_status "KNOWN"; level "2"; protein_id "ENSMUSP00000085226.4"; source "HAVANA"; tag "CCDS";
chrX	HAVANA	exon	102402585	102402679	.	-	.	gene_id "ENSMUSG00000067567.12"; transcript_id "ENSMUST00000087916.10"; gene_type "protein_coding"; gene_status "KNOWN"; gene_name "Hdac8"; transcript_type "protein_coding"; transcript_status "KNOWN"; transcript_name "Hdac8-201"; exon_number "9"; exon_id "ENSMUSE00000548877.1"; talon_gene "52783"; talon_transcript "137461"; talon_exon "711287"; ccdsid "CCDS41084.1"; exon_status "KNOWN"; level "2"; protein_id "ENSMUSP00000085226.4"; source "HAVANA"; tag "CCDS";
chrX	HAVANA	exon	102307639	102307744	.	-	.	gene_id "ENSMUSG00000067567.12"; transcript_id "ENSMUST00000087916.10"; gene_type "protein_coding"; gene_status "KNOWN"; gene_name "Hdac8"; transcript_type "protein_coding"; transcript_status "KNOWN"; transcript_name "Hdac8-201"; exon_number "10"; exon_id "ENSMUSE00000548876.3"; talon_gene "52783"; talon_transcript "137461"; talon_exon "711289"; ccdsid "CCDS41084.1"; exon_status "KNOWN"; level "2"; protein_id "ENSMUSP00000085226.4"; source "HAVANA"; tag "CCDS";
chrX	HAVANA	exon	102284639	102285168	.	-	.	gene_id "ENSMUSG00000067567.12"; transcript_id "ENSMUST00000087916.10"; gene_type "protein_coding"; gene_status "KNOWN"; gene_name "Hdac8"; transcript_type "protein_coding"; transcript_status "KNOWN"; transcript_name "Hdac8-201"; exon_number "11"; exon_id "ENSMUSE00000696398.1"; talon_gene "52783"; talon_transcript "137461"; talon_exon "711291"; ccdsid "CCDS41084.1"; exon_status "KNOWN"; level "2"; protein_id "ENSMUSP00000085226.4"; source "HAVANA"; tag "CCDS";
chrX	HAVANA	transcript	102407602	102505146	.	-	.	gene_id "ENSMUSG00000067567.12"; transcript_id "ENSMUST00000148481.7"; gene_name "Hdac8"; gene_status "KNOWN"; gene_type "protein_coding"; transcript_type "processed_transcript"; transcript_status "KNOWN"; transcript_name "Hdac8-203"; talon_gene "52783"; talon_transcript "137463"; havana_transcript "OTTMUST00000041674.2"; level "2"; source "HAVANA"; transcript_support_level "1";
chrX	HAVANA	exon	102504954	102505146	.	-	.	gene_id "ENSMUSG00000067567.12"; transcript_id "ENSMUST00000148481.7"; gene_type "protein_coding"; gene_status "KNOWN"; gene_name "Hdac8"; transcript_type "processed_transcript"; transcript_status "KNOWN"; transcript_name "Hdac8-203"; exon_number "1"; exon_id "ENSMUSE00000803666.1"; talon_gene "52783"; talon_transcript "137463"; talon_exon "711295"; exon_status "KNOWN"; level "2"; source "HAVANA";
chrX	HAVANA	exon	102504399	102504451	.	-	.	gene_id "ENSMUSG00000067567.12"; transcript_id "ENSMUST00000148481.7"; gene_type "protein_coding"; gene_status "KNOWN"; gene_name "Hdac8"; transcript_type "processed_transcript"; transcript_status "KNOWN"; transcript_name "Hdac8-203"; exon_number "2"; exon_id "ENSMUSE00001248132.1"; talon_gene "52783"; talon_transcript "137463"; talon_exon "711273"; ccdsid "CCDS41084.1"; exon_status "KNOWN"; level "2"; protein_id "ENSMUSP00000085226.4"; source "HAVANA"; tag "CCDS";
chrX	HAVANA	exon	102499822	102499952	.	-	.	gene_id "ENSMUSG00000067567.12"; transcript_id "ENSMUST00000148481.7"; gene_type "protein_coding"; gene_status "KNOWN"; gene_name "Hdac8"; transcript_type "processed_transcript"; transcript_status "KNOWN"; transcript_name "Hdac8-203"; exon_number "3"; exon_id "ENSMUSE00001277253.1"; talon_gene "52783"; talon_transcript "137463"; talon_exon "711275"; ccdsid "CCDS41084.1"; exon_status "KNOWN"; level "2"; protein_id "ENSMUSP00000085226.4"; source "HAVANA"; tag "CCDS";
chrX	HAVANA	exon	102498131	102498272	.	-	.	gene_id "ENSMUSG00000067567.12"; transcript_id "ENSMUST00000148481.7"; gene_type "protein_coding"; gene_status "KNOWN"; gene_name "Hdac8"; transcript_type "processed_transcript"; transcript_status "KNOWN"; transcript_name "Hdac8-203"; exon_number "4"; exon_id "ENSMUSE00001307634.1"; talon_gene "52783"; talon_transcript "137463"; talon_exon "711277"; ccdsid "CCDS41084.1"; exon_status "KNOWN"; level "2"; protein_id "ENSMUSP00000085226.4"; source "HAVANA"; tag "CCDS";
chrX	HAVANA	exon	102432485	102432597	.	-	.	gene_id "ENSMUSG00000067567.12"; transcript_id "ENSMUST00000148481.7"; gene_type "protein_coding"; gene_status "KNOWN"; gene_name "Hdac8"; transcript_type "processed_transcript"; transcript_status "KNOWN"; transcript_name "Hdac8-203"; exon_number "5"; exon_id "ENSMUSE00001264403.1"; talon_gene "52783"; talon_transcript "137463"; talon_exon "711279"; ccdsid "CCDS41084.1"; exon_status "KNOWN"; level "2"; protein_id "ENSMUSP00000085226.4"; source "HAVANA"; tag "CCDS";
chrX	HAVANA	exon	102428764	102428841	.	-	.	gene_id "ENSMUSG00000067567.12"; transcript_id "ENSMUST00000148481.7"; gene_type "protein_coding"; gene_status "KNOWN"; gene_name "Hdac8"; transcript_type "processed_transcript"; transcript_status "KNOWN"; transcript_name "Hdac8-203"; exon_number "6"; exon_id "ENSMUSE00001310952.1"; talon_gene "52783"; talon_transcript "137463"; talon_exon "711281"; ccdsid "CCDS41084.1"; exon_status "KNOWN"; level "2"; protein_id "ENSMUSP00000085226.4"; source "HAVANA"; tag "CCDS";
chrX	HAVANA	exon	102428115	102428223	.	-	.	gene_id "ENSMUSG00000067567.12"; transcript_id "ENSMUST00000148481.7"; gene_type "protein_coding"; gene_status "KNOWN"; gene_name "Hdac8"; transcript_type "processed_transcript"; transcript_status "KNOWN"; transcript_name "Hdac8-203"; exon_number "7"; exon_id "ENSMUSE00001292029.1"; talon_gene "52783"; talon_transcript "137463"; talon_exon "711283"; ccdsid "CCDS41084.1"; exon_status "KNOWN"; level "2"; protein_id "ENSMUSP00000085226.4"; source "HAVANA"; tag "CCDS";
chrX	HAVANA	exon	102407602	102408965	.	-	.	gene_id "ENSMUSG00000067567.12"; transcript_id "ENSMUST00000148481.7"; gene_type "protein_coding"; gene_status "KNOWN"; gene_name "Hdac8"; transcript_type "processed_transcript"; transcript_status "KNOWN"; transcript_name "Hdac8-203"; exon_number "8"; exon_id "ENSMUSE00000810111.1"; talon_gene "52783"; talon_transcript "137463"; talon_exon "711297"; exon_status "KNOWN"; level "2"; source "HAVANA";
chrX	HAVANA	gene	102513975	102644246	.	-	.	gene_id "ENSMUSG00000034055.16"; gene_name "Phka1"; gene_status "KNOWN"; gene_type "protein_coding"; talon_gene "52784"; havana_gene "OTTMUSG00000018059.3"; level "1";
chrX	HAVANA	transcript	102513975	102644246	.	-	.	gene_id "ENSMUSG00000034055.16"; transcript_id "ENSMUST00000052012.13"; gene_name "Phka1"; gene_status "KNOWN"; gene_type "protein_coding"; transcript_type "protein_coding"; transcript_status "KNOWN"; transcript_name "Phka1-202"; talon_gene "52784"; talon_transcript "137466"; ccdsid "CCDS30323.1"; havana_transcript "OTTMUST00000043585.2"; level "2"; protein_id "ENSMUSP00000061991.7"; source "HAVANA"; tag "CCDS"; transcript_support_level "1";
chrX	ENSEMBL	exon	102643847	102644246	.	-	.	gene_id "ENSMUSG00000034055.16"; transcript_id "ENSMUST00000052012.13"; gene_type "protein_coding"; gene_status "KNOWN"; gene_name "Phka1"; transcript_type "protein_coding"; transcript_status "KNOWN"; transcript_name "Phka1-202"; exon_number "1"; exon_id "ENSMUSE00001306406.1"; talon_gene "52784"; talon_transcript "137466"; talon_exon "711303"; ccdsid "CCDS30323.1"; exon_status "KNOWN"; level "3"; protein_id "ENSMUSP00000109241.2"; source "ENSEMBL"; tag "appris_alternative_2";
chrX	ENSEMBL	exon	102642221	102642379	.	-	.	gene_id "ENSMUSG00000034055.16"; transcript_id "ENSMUST00000052012.13"; gene_type "protein_coding"; gene_status "KNOWN"; gene_name "Phka1"; transcript_type "protein_coding"; transcript_status "KNOWN"; transcript_name "Phka1-202"; exon_number "2"; exon_id "ENSMUSE00001289096.1"; talon_gene "52784"; talon_transcript "137466"; talon_exon "711305"; ccdsid "CCDS30323.1"; exon_status "KNOWN"; level "3"; protein_id "ENSMUSP00000109241.2"; source "ENSEMBL"; tag "appris_alternative_2";
chrX	ENSEMBL	exon	102639081	102639128	.	-	.	gene_id "ENSMUSG00000034055.16"; transcript_id "ENSMUST00000052012.13"; gene_type "protein_coding"; gene_status "KNOWN"; gene_name "Phka1"; transcript_type "protein_coding"; transcript_status "KNOWN"; transcript_name "Phka1-202"; exon_number "3"; exon_id "ENSMUSE00001273248.1"; talon_gene "52784"; talon_transcript "137466"; talon_exon "711307"; ccdsid "CCDS30323.1"; exon_status "KNOWN"; level "3"; protein_id "ENSMUSP00000109241.2"; source "ENSEMBL"; tag "appris_alternative_2";
chrX	ENSEMBL	exon	102636543	102636711	.	-	.	gene_id "ENSMUSG00000034055.16"; transcript_id "ENSMUST00000052012.13"; gene_type "protein_coding"; gene_status "KNOWN"; gene_name "Phka1"; transcript_type "protein_coding"; transcript_status "KNOWN"; transcript_name "Phka1-202"; exon_number "4"; exon_id "ENSMUSE00001279926.1"; talon_gene "52784"; talon_transcript "137466"; talon_exon "711309"; ccdsid "CCDS30323.1"; exon_status "KNOWN"; level "3"; protein_id "ENSMUSP00000109241.2"; source "ENSEMBL"; tag "appris_alternative_2";
chrX	ENSEMBL	exon	102625588	102625670	.	-	.	gene_id "ENSMUSG00000034055.16"; transcript_id "ENSMUST00000052012.13"; gene_type "protein_coding"; gene_status "KNOWN"; gene_name "Phka1"; transcript_type "protein_coding"; transcript_status "KNOWN"; transcript_name "Phka1-202"; exon_number "5"; exon_id "ENSMUSE00001233993.1"; talon_gene "52784"; talon_transcript "137466"; talon_exon "711311"; ccdsid "CCDS30323.1"; exon_status "KNOWN"; level "3"; protein_id "ENSMUSP00000109241.2"; source "ENSEMBL"; tag "appris_alternative_2";
chrX	ENSEMBL	exon	102621338	102621418	.	-	.	gene_id "ENSMUSG00000034055.16"; transcript_id "ENSMUST00000052012.13"; gene_type "protein_coding"; gene_status "KNOWN"; gene_name "Phka1"; transcript_type "protein_coding"; transcript_status "KNOWN"; transcript_name "Phka1-202"; exon_number "6"; exon_id "ENSMUSE00001308410.1"; talon_gene "52784"; talon_transcript "137466"; talon_exon "711313"; ccdsid "CCDS30323.1"; exon_status "KNOWN"; level "3"; protein_id "ENSMUSP00000109241.2"; source "ENSEMBL"; tag "appris_alternative_2";
chrX	ENSEMBL	exon	102617317	102617415	.	-	.	gene_id "ENSMUSG00000034055.16"; transcript_id "ENSMUST00000052012.13"; gene_type "protein_coding"; gene_status "KNOWN"; gene_name "Phka1"; transcript_type "protein_coding"; transcript_status "KNOWN"; transcript_name "Phka1-202"; exon_number "7"; exon_id "ENSMUSE00001285271.1"; talon_gene "52784"; talon_transcript "137466"; talon_exon "711315"; ccdsid "CCDS30323.1"; exon_status "KNOWN"; level "3"; protein_id "ENSMUSP00000109241.2"; source "ENSEMBL"; tag "appris_alternative_2";
chrX	ENSEMBL	exon	102615911	102616057	.	-	.	gene_id "ENSMUSG00000034055.16"; transcript_id "ENSMUST00000052012.13"; gene_type "protein_coding"; gene_status "KNOWN"; gene_name "Phka1"; transcript_type "protein_coding"; transcript_status "KNOWN"; transcript_name "Phka1-202"; exon_number "8"; exon_id "ENSMUSE00001285495.1"; talon_gene "52784"; talon_transcript "137466"; talon_exon "711317"; ccdsid "CCDS30323.1"; exon_status "KNOWN"; level "3"; protein_id "ENSMUSP00000109241.2"; source "ENSEMBL"; tag "appris_alternative_2";
chrX	ENSEMBL	exon	102610152	102610205	.	-	.	gene_id "ENSMUSG00000034055.16"; transcript_id "ENSMUST00000052012.13"; gene_type "protein_coding"; gene_status "KNOWN"; gene_name "Phka1"; transcript_type "protein_coding"; transcript_status "KNOWN"; transcript_name "Phka1-202"; exon_number "9"; exon_id "ENSMUSE00001204908.1"; talon_gene "52784"; talon_transcript "137466"; talon_exon "711319"; ccdsid "CCDS30323.1"; exon_status "KNOWN"; level "3"; protein_id "ENSMUSP00000109241.2"; source "ENSEMBL"; tag "appris_alternative_2";
chrX	ENSEMBL	exon	102609042	102609164	.	-	.	gene_id "ENSMUSG00000034055.16"; transcript_id "ENSMUST00000052012.13"; gene_type "protein_coding"; gene_status "KNOWN"; gene_name "Phka1"; transcript_type "protein_coding"; transcript_status "KNOWN"; transcript_name "Phka1-202"; exon_number "10"; exon_id "ENSMUSE00001262396.1"; talon_gene "52784"; talon_transcript "137466"; talon_exon "711321"; ccdsid "CCDS30323.1"; exon_status "KNOWN"; level "3"; protein_id "ENSMUSP00000109241.2"; source "ENSEMBL"; tag "appris_alternative_2";
chrX	ENSEMBL	exon	102598186	102598281	.	-	.	gene_id "ENSMUSG00000034055.16"; transcript_id "ENSMUST00000052012.13"; gene_type "protein_coding"; gene_status "KNOWN"; gene_name "Phka1"; transcript_type "protein_coding"; transcript_status "KNOWN"; transcript_name "Phka1-202"; exon_number "11"; exon_id "ENSMUSE00001263326.1"; talon_gene "52784"; talon_transcript "137466"; talon_exon "711323"; ccdsid "CCDS30323.1"; exon_status "KNOWN"; level "3"; protein_id "ENSMUSP00000109241.2"; source "ENSEMBL"; tag "appris_alternative_2";
chrX	ENSEMBL	exon	102597402	102597509	.	-	.	gene_id "ENSMUSG00000034055.16"; transcript_id "ENSMUST00000052012.13"; gene_type "protein_coding"; gene_status "KNOWN"; gene_name "Phka1"; transcript_type "protein_coding"; transcript_status "KNOWN"; transcript_name "Phka1-202"; exon_number "12"; exon_id "ENSMUSE00001252417.1"; talon_gene "52784"; talon_transcript "137466"; talon_exon "711325"; ccdsid "CCDS30323.1"; exon_status "KNOWN"; level "3"; protein_id "ENSMUSP00000109241.2"; source "ENSEMBL"; tag "appris_alternative_2";
chrX	ENSEMBL	exon	102592627	102592705	.	-	.	gene_id "ENSMUSG00000034055.16"; transcript_id "ENSMUST00000052012.13"; gene_type "protein_coding"; gene_status "KNOWN"; gene_name "Phka1"; transcript_type "protein_coding"; transcript_status "KNOWN"; transcript_name "Phka1-202"; exon_number "13"; exon_id "ENSMUSE00001290435.1"; talon_gene "52784"; talon_transcript "137466"; talon_exon "711327"; ccdsid "CCDS30323.1"; exon_status "KNOWN"; level "3"; protein_id "ENSMUSP00000109241.2"; source "ENSEMBL"; tag "appris_alternative_2";
chrX	ENSEMBL	exon	102586077	102586211	.	-	.	gene_id "ENSMUSG00000034055.16"; transcript_id "ENSMUST00000052012.13"; gene_type "protein_coding"; gene_status "KNOWN"; gene_name "Phka1"; transcript_type "protein_coding"; transcript_status "KNOWN"; transcript_name "Phka1-202"; exon_number "14"; exon_id "ENSMUSE00001246922.1"; talon_gene "52784"; talon_transcript "137466"; talon_exon "711329"; ccdsid "CCDS30323.1"; exon_status "KNOWN"; level "3"; protein_id "ENSMUSP00000109241.2"; source "ENSEMBL"; tag "appris_alternative_2";
chrX	ENSEMBL	exon	102574965	102575074	.	-	.	gene_id "ENSMUSG00000034055.16"; transcript_id "ENSMUST00000052012.13"; gene_type "protein_coding"; gene_status "KNOWN"; gene_name "Phka1"; transcript_type "protein_coding"; transcript_status "KNOWN"; transcript_name "Phka1-202"; exon_number "15"; exon_id "ENSMUSE00001217476.1"; talon_gene "52784"; talon_transcript "137466"; talon_exon "711331"; ccdsid "CCDS30323.1"; exon_status "KNOWN"; level "3"; protein_id "ENSMUSP00000109241.2"; source "ENSEMBL"; tag "appris_alternative_2";
chrX	ENSEMBL	exon	102573468	102573612	.	-	.	gene_id "ENSMUSG00000034055.16"; transcript_id "ENSMUST00000052012.13"; gene_type "protein_coding"; gene_status "KNOWN"; gene_name "Phka1"; transcript_type "protein_coding"; transcript_status "KNOWN"; transcript_name "Phka1-202"; exon_number "16"; exon_id "ENSMUSE00001236444.1"; talon_gene "52784"; talon_transcript "137466"; talon_exon "711333"; ccdsid "CCDS30323.1"; exon_status "KNOWN"; level "3"; protein_id "ENSMUSP00000109241.2"; source "ENSEMBL"; tag "appris_alternative_2";
chrX	ENSEMBL	exon	102569290	102569368	.	-	.	gene_id "ENSMUSG00000034055.16"; transcript_id "ENSMUST00000052012.13"; gene_type "protein_coding"; gene_status "KNOWN"; gene_name "Phka1"; transcript_type "protein_coding"; transcript_status "KNOWN"; transcript_name "Phka1-202"; exon_number "17"; exon_id "ENSMUSE00001262873.1"; talon_gene "52784"; talon_transcript "137466"; talon_exon "711335"; ccdsid "CCDS30323.1"; exon_status "KNOWN"; level "3"; protein_id "ENSMUSP00000109241.2"; source "ENSEMBL"; tag "appris_alternative_2";
chrX	ENSEMBL	exon	102559565	102559734	.	-	.	gene_id "ENSMUSG00000034055.16"; transcript_id "ENSMUST00000052012.13"; gene_type "protein_coding"; gene_status "KNOWN"; gene_name "Phka1"; transcript_type "protein_coding"; transcript_status "KNOWN"; transcript_name "Phka1-202"; exon_number "18"; exon_id "ENSMUSE00001244394.1"; talon_gene "52784"; talon_transcript "137466"; talon_exon "711337"; ccdsid "CCDS30323.1"; exon_status "KNOWN"; level "3"; protein_id "ENSMUSP00000109241.2"; source "ENSEMBL"; tag "appris_alternative_2";
chrX	ENSEMBL	exon	102557096	102557272	.	-	.	gene_id "ENSMUSG00000034055.16"; transcript_id "ENSMUST00000052012.13"; gene_type "protein_coding"; gene_status "KNOWN"; gene_name "Phka1"; transcript_type "protein_coding"; transcript_status "KNOWN"; transcript_name "Phka1-202"; exon_number "19"; exon_id "ENSMUSE00001205059.1"; talon_gene "52784"; talon_transcript "137466"; talon_exon "711339"; ccdsid "CCDS30323.1"; exon_status "KNOWN"; level "3"; protein_id "ENSMUSP00000109241.2"; source "ENSEMBL"; tag "appris_alternative_2";
chrX	ENSEMBL	exon	102555526	102555617	.	-	.	gene_id "ENSMUSG00000034055.16"; transcript_id "ENSMUST00000052012.13"; gene_type "protein_coding"; gene_status "KNOWN"; gene_name "Phka1"; transcript_type "protein_coding"; transcript_status "KNOWN"; transcript_name "Phka1-202"; exon_number "20"; exon_id "ENSMUSE00001265280.1"; talon_gene "52784"; talon_transcript "137466"; talon_exon "711341"; ccdsid "CCDS30323.1"; exon_status "KNOWN"; level "3"; protein_id "ENSMUSP00000109241.2"; source "ENSEMBL"; tag "appris_alternative_2";
chrX	ENSEMBL	exon	102554884	102555023	.	-	.	gene_id "ENSMUSG00000034055.16"; transcript_id "ENSMUST00000052012.13"; gene_type "protein_coding"; gene_status "KNOWN"; gene_name "Phka1"; transcript_type "protein_coding"; transcript_status "KNOWN"; transcript_name "Phka1-202"; exon_number "21"; exon_id "ENSMUSE00000284704.1"; talon_gene "52784"; talon_transcript "137466"; talon_exon "711343"; ccdsid "CCDS30323.1"; exon_status "KNOWN"; level "3"; protein_id "ENSMUSP00000109241.2"; source "ENSEMBL"; tag "appris_alternative_2";
chrX	ENSEMBL	exon	102545308	102545464	.	-	.	gene_id "ENSMUSG00000034055.16"; transcript_id "ENSMUST00000052012.13"; gene_type "protein_coding"; gene_status "KNOWN"; gene_name "Phka1"; transcript_type "protein_coding"; transcript_status "KNOWN"; transcript_name "Phka1-202"; exon_number "22"; exon_id "ENSMUSE00000284693.1"; talon_gene "52784"; talon_transcript "137466"; talon_exon "711345"; ccdsid "CCDS30323.1"; exon_status "KNOWN"; level "3"; protein_id "ENSMUSP00000109241.2"; source "ENSEMBL"; tag "appris_alternative_2";
chrX	ENSEMBL	exon	102544674	102544753	.	-	.	gene_id "ENSMUSG00000034055.16"; transcript_id "ENSMUST00000052012.13"; gene_type "protein_coding"; gene_status "KNOWN"; gene_name "Phka1"; transcript_type "protein_coding"; transcript_status "KNOWN"; transcript_name "Phka1-202"; exon_number "23"; exon_id "ENSMUSE00000284687.1"; talon_gene "52784"; talon_transcript "137466"; talon_exon "711347"; ccdsid "CCDS30323.1"; exon_status "KNOWN"; level "3"; protein_id "ENSMUSP00000109241.2"; source "ENSEMBL"; tag "appris_alternative_2";
chrX	ENSEMBL	exon	102541372	102541450	.	-	.	gene_id "ENSMUSG00000034055.16"; transcript_id "ENSMUST00000052012.13"; gene_type "protein_coding"; gene_status "KNOWN"; gene_name "Phka1"; transcript_type "protein_coding"; transcript_status "KNOWN"; transcript_name "Phka1-202"; exon_number "24"; exon_id "ENSMUSE00001029856.1"; talon_gene "52784"; talon_transcript "137466"; talon_exon "711349"; ccdsid "CCDS30323.1"; exon_status "KNOWN"; level "3"; protein_id "ENSMUSP00000109241.2"; source "ENSEMBL"; tag "appris_alternative_2";
chrX	ENSEMBL	exon	102541112	102541241	.	-	.	gene_id "ENSMUSG00000034055.16"; transcript_id "ENSMUST00000052012.13"; gene_type "protein_coding"; gene_status "KNOWN"; gene_name "Phka1"; transcript_type "protein_coding"; transcript_status "KNOWN"; transcript_name "Phka1-202"; exon_number "25"; exon_id "ENSMUSE00001016800.1"; talon_gene "52784"; talon_transcript "137466"; talon_exon "711351"; ccdsid "CCDS30323.1"; exon_status "KNOWN"; level "3"; protein_id "ENSMUSP00000109241.2"; source "ENSEMBL"; tag "appris_alternative_2";
chrX	ENSEMBL	exon	102537184	102537285	.	-	.	gene_id "ENSMUSG00000034055.16"; transcript_id "ENSMUST00000052012.13"; gene_type "protein_coding"; gene_status "KNOWN"; gene_name "Phka1"; transcript_type "protein_coding"; transcript_status "KNOWN"; transcript_name "Phka1-202"; exon_number "26"; exon_id "ENSMUSE00000284660.1"; talon_gene "52784"; talon_transcript "137466"; talon_exon "711353"; ccdsid "CCDS30323.1"; exon_status "KNOWN"; level "3"; protein_id "ENSMUSP00000109241.2"; source "ENSEMBL"; tag "appris_alternative_2";
chrX	ENSEMBL	exon	102532403	102532518	.	-	.	gene_id "ENSMUSG00000034055.16"; transcript_id "ENSMUST00000052012.13"; gene_type "protein_coding"; gene_status "KNOWN"; gene_name "Phka1"; transcript_type "protein_coding"; transcript_status "KNOWN"; transcript_name "Phka1-202"; exon_number "27"; exon_id "ENSMUSE00000284652.1"; talon_gene "52784"; talon_transcript "137466"; talon_exon "711355"; ccdsid "CCDS30323.1"; exon_status "KNOWN"; level "3"; protein_id "ENSMUSP00000109241.2"; source "ENSEMBL"; tag "appris_alternative_2";
chrX	ENSEMBL	exon	102532077	102532115	.	-	.	gene_id "ENSMUSG00000034055.16"; transcript_id "ENSMUST00000052012.13"; gene_type "protein_coding"; gene_status "KNOWN"; gene_name "Phka1"; transcript_type "protein_coding"; transcript_status "KNOWN"; transcript_name "Phka1-202"; exon_number "28"; exon_id "ENSMUSE00000284645.1"; talon_gene "52784"; talon_transcript "137466"; talon_exon "711357"; ccdsid "CCDS30323.1"; exon_status "KNOWN"; level "3"; protein_id "ENSMUSP00000109241.2"; source "ENSEMBL"; tag "appris_alternative_2";
chrX	HAVANA	exon	102528067	102528117	.	-	.	gene_id "ENSMUSG00000034055.16"; transcript_id "ENSMUST00000052012.13"; gene_type "protein_coding"; gene_status "KNOWN"; gene_name "Phka1"; transcript_type "protein_coding"; transcript_status "KNOWN"; transcript_name "Phka1-202"; exon_number "29"; exon_id "ENSMUSE00000284640.1"; talon_gene "52784"; talon_transcript "137466"; talon_exon "711359"; ccdsid "CCDS30323.1"; exon_status "KNOWN"; level "2"; protein_id "ENSMUSP00000061991.7"; source "HAVANA"; tag "CCDS";
chrX	ENSEMBL	exon	102520754	102520924	.	-	.	gene_id "ENSMUSG00000034055.16"; transcript_id "ENSMUST00000052012.13"; gene_type "protein_coding"; gene_status "KNOWN"; gene_name "Phka1"; transcript_type "protein_coding"; transcript_status "KNOWN"; transcript_name "Phka1-202"; exon_number "30"; exon_id "ENSMUSE00000284634.1"; talon_gene "52784"; talon_transcript "137466"; talon_exon "711361"; ccdsid "CCDS30323.1"; exon_status "KNOWN"; level "3"; protein_id "ENSMUSP00000109241.2"; source "ENSEMBL"; tag "appris_alternative_2";
chrX	ENSEMBL	exon	102517443	102517496	.	-	.	gene_id "ENSMUSG00000034055.16"; transcript_id "ENSMUST00000052012.13"; gene_type "protein_coding"; gene_status "KNOWN"; gene_name "Phka1"; transcript_type "protein_coding"; transcript_status "KNOWN"; transcript_name "Phka1-202"; exon_number "31"; exon_id "ENSMUSE00000284626.1"; talon_gene "52784"; talon_transcript "137466"; talon_exon "711363"; ccdsid "CCDS30323.1"; exon_status "KNOWN"; level "3"; protein_id "ENSMUSP00000109241.2"; source "ENSEMBL"; tag "appris_alternative_2";
chrX	ENSEMBL	exon	102516777	102516977	.	-	.	gene_id "ENSMUSG00000034055.16"; transcript_id "ENSMUST00000052012.13"; gene_type "protein_coding"; gene_status "KNOWN"; gene_name "Phka1"; transcript_type "protein_coding"; transcript_status "KNOWN"; transcript_name "Phka1-202"; exon_number "32"; exon_id "ENSMUSE00000984794.1"; talon_gene "52784"; talon_transcript "137466"; talon_exon "711365"; ccdsid "CCDS30323.1"; exon_status "KNOWN"; level "3"; protein_id "ENSMUSP00000109241.2"; source "ENSEMBL"; tag "appris_alternative_2";
chrX	ENSEMBL	exon	102513975	102516215	.	-	.	gene_id "ENSMUSG00000034055.16"; transcript_id "ENSMUST00000052012.13"; gene_type "protein_coding"; gene_status "KNOWN"; gene_name "Phka1"; transcript_type "protein_coding"; transcript_status "KNOWN"; transcript_name "Phka1-202"; exon_number "33"; exon_id "ENSMUSE00000709199.1"; talon_gene "52784"; talon_transcript "137466"; talon_exon "711367"; ccdsid "CCDS30323.1"; exon_status "KNOWN"; level "3"; protein_id "ENSMUSP00000109241.2"; source "ENSEMBL"; tag "appris_alternative_2";
chrX	HAVANA	transcript	102513975	102644246	.	-	.	gene_id "ENSMUSG00000034055.16"; transcript_id "ENSMUST00000043596.11"; gene_name "Phka1"; gene_status "KNOWN"; gene_type "protein_coding"; transcript_type "protein_coding"; transcript_status "KNOWN"; transcript_name "Phka1-201"; talon_gene "52784"; talon_transcript "137467"; ccdsid "CCDS30324.1"; havana_transcript "OTTMUST00000043623.1"; level "2"; protein_id "ENSMUSP00000042778.5"; source "HAVANA"; tag "CCDS"; transcript_support_level "1";
chrX	ENSEMBL	exon	102643847	102644246	.	-	.	gene_id "ENSMUSG00000034055.16"; transcript_id "ENSMUST00000043596.11"; gene_type "protein_coding"; gene_status "KNOWN"; gene_name "Phka1"; transcript_type "protein_coding"; transcript_status "KNOWN"; transcript_name "Phka1-201"; exon_number "1"; exon_id "ENSMUSE00001306406.1"; talon_gene "52784"; talon_transcript "137467"; talon_exon "711303"; ccdsid "CCDS30323.1"; exon_status "KNOWN"; level "3"; protein_id "ENSMUSP00000109241.2"; source "ENSEMBL"; tag "appris_alternative_2";
chrX	ENSEMBL	exon	102642221	102642379	.	-	.	gene_id "ENSMUSG00000034055.16"; transcript_id "ENSMUST00000043596.11"; gene_type "protein_coding"; gene_status "KNOWN"; gene_name "Phka1"; transcript_type "protein_coding"; transcript_status "KNOWN"; transcript_name "Phka1-201"; exon_number "2"; exon_id "ENSMUSE00001289096.1"; talon_gene "52784"; talon_transcript "137467"; talon_exon "711305"; ccdsid "CCDS30323.1"; exon_status "KNOWN"; level "3"; protein_id "ENSMUSP00000109241.2"; source "ENSEMBL"; tag "appris_alternative_2";
chrX	ENSEMBL	exon	102639081	102639128	.	-	.	gene_id "ENSMUSG00000034055.16"; transcript_id "ENSMUST00000043596.11"; gene_type "protein_coding"; gene_status "KNOWN"; gene_name "Phka1"; transcript_type "protein_coding"; transcript_status "KNOWN"; transcript_name "Phka1-201"; exon_number "3"; exon_id "ENSMUSE00001273248.1"; talon_gene "52784"; talon_transcript "137467"; talon_exon "711307"; ccdsid "CCDS30323.1"; exon_status "KNOWN"; level "3"; protein_id "ENSMUSP00000109241.2"; source "ENSEMBL"; tag "appris_alternative_2";
chrX	ENSEMBL	exon	102636543	102636711	.	-	.	gene_id "ENSMUSG00000034055.16"; transcript_id "ENSMUST00000043596.11"; gene_type "protein_coding"; gene_status "KNOWN"; gene_name "Phka1"; transcript_type "protein_coding"; transcript_status "KNOWN"; transcript_name "Phka1-201"; exon_number "4"; exon_id "ENSMUSE00001279926.1"; talon_gene "52784"; talon_transcript "137467"; talon_exon "711309"; ccdsid "CCDS30323.1"; exon_status "KNOWN"; level "3"; protein_id "ENSMUSP00000109241.2"; source "ENSEMBL"; tag "appris_alternative_2";
chrX	ENSEMBL	exon	102625588	102625670	.	-	.	gene_id "ENSMUSG00000034055.16"; transcript_id "ENSMUST00000043596.11"; gene_type "protein_coding"; gene_status "KNOWN"; gene_name "Phka1"; transcript_type "protein_coding"; transcript_status "KNOWN"; transcript_name "Phka1-201"; exon_number "5"; exon_id "ENSMUSE00001233993.1"; talon_gene "52784"; talon_transcript "137467"; talon_exon "711311"; ccdsid "CCDS30323.1"; exon_status "KNOWN"; level "3"; protein_id "ENSMUSP00000109241.2"; source "ENSEMBL"; tag "appris_alternative_2";
chrX	ENSEMBL	exon	102621338	102621418	.	-	.	gene_id "ENSMUSG00000034055.16"; transcript_id "ENSMUST00000043596.11"; gene_type "protein_coding"; gene_status "KNOWN"; gene_name "Phka1"; transcript_type "protein_coding"; transcript_status "KNOWN"; transcript_name "Phka1-201"; exon_number "6"; exon_id "ENSMUSE00001308410.1"; talon_gene "52784"; talon_transcript "137467"; talon_exon "711313"; ccdsid "CCDS30323.1"; exon_status "KNOWN"; level "3"; protein_id "ENSMUSP00000109241.2"; source "ENSEMBL"; tag "appris_alternative_2";
chrX	ENSEMBL	exon	102617317	102617415	.	-	.	gene_id "ENSMUSG00000034055.16"; transcript_id "ENSMUST00000043596.11"; gene_type "protein_coding"; gene_status "KNOWN"; gene_name "Phka1"; transcript_type "protein_coding"; transcript_status "KNOWN"; transcript_name "Phka1-201"; exon_number "7"; exon_id "ENSMUSE00001285271.1"; talon_gene "52784"; talon_transcript "137467"; talon_exon "711315"; ccdsid "CCDS30323.1"; exon_status "KNOWN"; level "3"; protein_id "ENSMUSP00000109241.2"; source "ENSEMBL"; tag "appris_alternative_2";
chrX	ENSEMBL	exon	102615911	102616057	.	-	.	gene_id "ENSMUSG00000034055.16"; transcript_id "ENSMUST00000043596.11"; gene_type "protein_coding"; gene_status "KNOWN"; gene_name "Phka1"; transcript_type "protein_coding"; transcript_status "KNOWN"; transcript_name "Phka1-201"; exon_number "8"; exon_id "ENSMUSE00001285495.1"; talon_gene "52784"; talon_transcript "137467"; talon_exon "711317"; ccdsid "CCDS30323.1"; exon_status "KNOWN"; level "3"; protein_id "ENSMUSP00000109241.2"; source "ENSEMBL"; tag "appris_alternative_2";
chrX	ENSEMBL	exon	102610152	102610205	.	-	.	gene_id "ENSMUSG00000034055.16"; transcript_id "ENSMUST00000043596.11"; gene_type "protein_coding"; gene_status "KNOWN"; gene_name "Phka1"; transcript_type "protein_coding"; transcript_status "KNOWN"; transcript_name "Phka1-201"; exon_number "9"; exon_id "ENSMUSE00001204908.1"; talon_gene "52784"; talon_transcript "137467"; talon_exon "711319"; ccdsid "CCDS30323.1"; exon_status "KNOWN"; level "3"; protein_id "ENSMUSP00000109241.2"; source "ENSEMBL"; tag "appris_alternative_2";
chrX	ENSEMBL	exon	102609042	102609164	.	-	.	gene_id "ENSMUSG00000034055.16"; transcript_id "ENSMUST00000043596.11"; gene_type "protein_coding"; gene_status "KNOWN"; gene_name "Phka1"; transcript_type "protein_coding"; transcript_status "KNOWN"; transcript_name "Phka1-201"; exon_number "10"; exon_id "ENSMUSE00001262396.1"; talon_gene "52784"; talon_transcript "137467"; talon_exon "711321"; ccdsid "CCDS30323.1"; exon_status "KNOWN"; level "3"; protein_id "ENSMUSP00000109241.2"; source "ENSEMBL"; tag "appris_alternative_2";
chrX	ENSEMBL	exon	102598186	102598281	.	-	.	gene_id "ENSMUSG00000034055.16"; transcript_id "ENSMUST00000043596.11"; gene_type "protein_coding"; gene_status "KNOWN"; gene_name "Phka1"; transcript_type "protein_coding"; transcript_status "KNOWN"; transcript_name "Phka1-201"; exon_number "11"; exon_id "ENSMUSE00001263326.1"; talon_gene "52784"; talon_transcript "137467"; talon_exon "711323"; ccdsid "CCDS30323.1"; exon_status "KNOWN"; level "3"; protein_id "ENSMUSP00000109241.2"; source "ENSEMBL"; tag "appris_alternative_2";
chrX	ENSEMBL	exon	102597402	102597509	.	-	.	gene_id "ENSMUSG00000034055.16"; transcript_id "ENSMUST00000043596.11"; gene_type "protein_coding"; gene_status "KNOWN"; gene_name "Phka1"; transcript_type "protein_coding"; transcript_status "KNOWN"; transcript_name "Phka1-201"; exon_number "12"; exon_id "ENSMUSE00001252417.1"; talon_gene "52784"; talon_transcript "137467"; talon_exon "711325"; ccdsid "CCDS30323.1"; exon_status "KNOWN"; level "3"; protein_id "ENSMUSP00000109241.2"; source "ENSEMBL"; tag "appris_alternative_2";
chrX	ENSEMBL	exon	102592627	102592705	.	-	.	gene_id "ENSMUSG00000034055.16"; transcript_id "ENSMUST00000043596.11"; gene_type "protein_coding"; gene_status "KNOWN"; gene_name "Phka1"; transcript_type "protein_coding"; transcript_status "KNOWN"; transcript_name "Phka1-201"; exon_number "13"; exon_id "ENSMUSE00001290435.1"; talon_gene "52784"; talon_transcript "137467"; talon_exon "711327"; ccdsid "CCDS30323.1"; exon_status "KNOWN"; level "3"; protein_id "ENSMUSP00000109241.2"; source "ENSEMBL"; tag "appris_alternative_2";
chrX	ENSEMBL	exon	102586077	102586211	.	-	.	gene_id "ENSMUSG00000034055.16"; transcript_id "ENSMUST00000043596.11"; gene_type "protein_coding"; gene_status "KNOWN"; gene_name "Phka1"; transcript_type "protein_coding"; transcript_status "KNOWN"; transcript_name "Phka1-201"; exon_number "14"; exon_id "ENSMUSE00001246922.1"; talon_gene "52784"; talon_transcript "137467"; talon_exon "711329"; ccdsid "CCDS30323.1"; exon_status "KNOWN"; level "3"; protein_id "ENSMUSP00000109241.2"; source "ENSEMBL"; tag "appris_alternative_2";
chrX	ENSEMBL	exon	102574965	102575074	.	-	.	gene_id "ENSMUSG00000034055.16"; transcript_id "ENSMUST00000043596.11"; gene_type "protein_coding"; gene_status "KNOWN"; gene_name "Phka1"; transcript_type "protein_coding"; transcript_status "KNOWN"; transcript_name "Phka1-201"; exon_number "15"; exon_id "ENSMUSE00001217476.1"; talon_gene "52784"; talon_transcript "137467"; talon_exon "711331"; ccdsid "CCDS30323.1"; exon_status "KNOWN"; level "3"; protein_id "ENSMUSP00000109241.2"; source "ENSEMBL"; tag "appris_alternative_2";
chrX	ENSEMBL	exon	102573468	102573612	.	-	.	gene_id "ENSMUSG00000034055.16"; transcript_id "ENSMUST00000043596.11"; gene_type "protein_coding"; gene_status "KNOWN"; gene_name "Phka1"; transcript_type "protein_coding"; transcript_status "KNOWN"; transcript_name "Phka1-201"; exon_number "16"; exon_id "ENSMUSE00001236444.1"; talon_gene "52784"; talon_transcript "137467"; talon_exon "711333"; ccdsid "CCDS30323.1"; exon_status "KNOWN"; level "3"; protein_id "ENSMUSP00000109241.2"; source "ENSEMBL"; tag "appris_alternative_2";
chrX	ENSEMBL	exon	102569290	102569368	.	-	.	gene_id "ENSMUSG00000034055.16"; transcript_id "ENSMUST00000043596.11"; gene_type "protein_coding"; gene_status "KNOWN"; gene_name "Phka1"; transcript_type "protein_coding"; transcript_status "KNOWN"; transcript_name "Phka1-201"; exon_number "17"; exon_id "ENSMUSE00001262873.1"; talon_gene "52784"; talon_transcript "137467"; talon_exon "711335"; ccdsid "CCDS30323.1"; exon_status "KNOWN"; level "3"; protein_id "ENSMUSP00000109241.2"; source "ENSEMBL"; tag "appris_alternative_2";
chrX	ENSEMBL	exon	102559565	102559734	.	-	.	gene_id "ENSMUSG00000034055.16"; transcript_id "ENSMUST00000043596.11"; gene_type "protein_coding"; gene_status "KNOWN"; gene_name "Phka1"; transcript_type "protein_coding"; transcript_status "KNOWN"; transcript_name "Phka1-201"; exon_number "18"; exon_id "ENSMUSE00001244394.1"; talon_gene "52784"; talon_transcript "137467"; talon_exon "711337"; ccdsid "CCDS30323.1"; exon_status "KNOWN"; level "3"; protein_id "ENSMUSP00000109241.2"; source "ENSEMBL"; tag "appris_alternative_2";
chrX	ENSEMBL	exon	102555526	102555617	.	-	.	gene_id "ENSMUSG00000034055.16"; transcript_id "ENSMUST00000043596.11"; gene_type "protein_coding"; gene_status "KNOWN"; gene_name "Phka1"; transcript_type "protein_coding"; transcript_status "KNOWN"; transcript_name "Phka1-201"; exon_number "19"; exon_id "ENSMUSE00001265280.1"; talon_gene "52784"; talon_transcript "137467"; talon_exon "711341"; ccdsid "CCDS30323.1"; exon_status "KNOWN"; level "3"; protein_id "ENSMUSP00000109241.2"; source "ENSEMBL"; tag "appris_alternative_2";
chrX	ENSEMBL	exon	102554884	102555023	.	-	.	gene_id "ENSMUSG00000034055.16"; transcript_id "ENSMUST00000043596.11"; gene_type "protein_coding"; gene_status "KNOWN"; gene_name "Phka1"; transcript_type "protein_coding"; transcript_status "KNOWN"; transcript_name "Phka1-201"; exon_number "20"; exon_id "ENSMUSE00000284704.1"; talon_gene "52784"; talon_transcript "137467"; talon_exon "711343"; ccdsid "CCDS30323.1"; exon_status "KNOWN"; level "3"; protein_id "ENSMUSP00000109241.2"; source "ENSEMBL"; tag "appris_alternative_2";
chrX	ENSEMBL	exon	102545308	102545464	.	-	.	gene_id "ENSMUSG00000034055.16"; transcript_id "ENSMUST00000043596.11"; gene_type "protein_coding"; gene_status "KNOWN"; gene_name "Phka1"; transcript_type "protein_coding"; transcript_status "KNOWN"; transcript_name "Phka1-201"; exon_number "21"; exon_id "ENSMUSE00000284693.1"; talon_gene "52784"; talon_transcript "137467"; talon_exon "711345"; ccdsid "CCDS30323.1"; exon_status "KNOWN"; level "3"; protein_id "ENSMUSP00000109241.2"; source "ENSEMBL"; tag "appris_alternative_2";
chrX	ENSEMBL	exon	102544674	102544753	.	-	.	gene_id "ENSMUSG00000034055.16"; transcript_id "ENSMUST00000043596.11"; gene_type "protein_coding"; gene_status "KNOWN"; gene_name "Phka1"; transcript_type "protein_coding"; transcript_status "KNOWN"; transcript_name "Phka1-201"; exon_number "22"; exon_id "ENSMUSE00000284687.1"; talon_gene "52784"; talon_transcript "137467"; talon_exon "711347"; ccdsid "CCDS30323.1"; exon_status "KNOWN"; level "3"; protein_id "ENSMUSP00000109241.2"; source "ENSEMBL"; tag "appris_alternative_2";
chrX	ENSEMBL	exon	102541372	102541450	.	-	.	gene_id "ENSMUSG00000034055.16"; transcript_id "ENSMUST00000043596.11"; gene_type "protein_coding"; gene_status "KNOWN"; gene_name "Phka1"; transcript_type "protein_coding"; transcript_status "KNOWN"; transcript_name "Phka1-201"; exon_number "23"; exon_id "ENSMUSE00001029856.1"; talon_gene "52784"; talon_transcript "137467"; talon_exon "711349"; ccdsid "CCDS30323.1"; exon_status "KNOWN"; level "3"; protein_id "ENSMUSP00000109241.2"; source "ENSEMBL"; tag "appris_alternative_2";
chrX	ENSEMBL	exon	102541112	102541241	.	-	.	gene_id "ENSMUSG00000034055.16"; transcript_id "ENSMUST00000043596.11"; gene_type "protein_coding"; gene_status "KNOWN"; gene_name "Phka1"; transcript_type "protein_coding"; transcript_status "KNOWN"; transcript_name "Phka1-201"; exon_number "24"; exon_id "ENSMUSE00001016800.1"; talon_gene "52784"; talon_transcript "137467"; talon_exon "711351"; ccdsid "CCDS30323.1"; exon_status "KNOWN"; level "3"; protein_id "ENSMUSP00000109241.2"; source "ENSEMBL"; tag "appris_alternative_2";
chrX	ENSEMBL	exon	102537184	102537285	.	-	.	gene_id "ENSMUSG00000034055.16"; transcript_id "ENSMUST00000043596.11"; gene_type "protein_coding"; gene_status "KNOWN"; gene_name "Phka1"; transcript_type "protein_coding"; transcript_status "KNOWN"; transcript_name "Phka1-201"; exon_number "25"; exon_id "ENSMUSE00000284660.1"; talon_gene "52784"; talon_transcript "137467"; talon_exon "711353"; ccdsid "CCDS30323.1"; exon_status "KNOWN"; level "3"; protein_id "ENSMUSP00000109241.2"; source "ENSEMBL"; tag "appris_alternative_2";
chrX	ENSEMBL	exon	102532403	102532518	.	-	.	gene_id "ENSMUSG00000034055.16"; transcript_id "ENSMUST00000043596.11"; gene_type "protein_coding"; gene_status "KNOWN"; gene_name "Phka1"; transcript_type "protein_coding"; transcript_status "KNOWN"; transcript_name "Phka1-201"; exon_number "26"; exon_id "ENSMUSE00000284652.1"; talon_gene "52784"; talon_transcript "137467"; talon_exon "711355"; ccdsid "CCDS30323.1"; exon_status "KNOWN"; level "3"; protein_id "ENSMUSP00000109241.2"; source "ENSEMBL"; tag "appris_alternative_2";
chrX	ENSEMBL	exon	102532077	102532115	.	-	.	gene_id "ENSMUSG00000034055.16"; transcript_id "ENSMUST00000043596.11"; gene_type "protein_coding"; gene_status "KNOWN"; gene_name "Phka1"; transcript_type "protein_coding"; transcript_status "KNOWN"; transcript_name "Phka1-201"; exon_number "27"; exon_id "ENSMUSE00000284645.1"; talon_gene "52784"; talon_transcript "137467"; talon_exon "711357"; ccdsid "CCDS30323.1"; exon_status "KNOWN"; level "3"; protein_id "ENSMUSP00000109241.2"; source "ENSEMBL"; tag "appris_alternative_2";
chrX	HAVANA	exon	102528067	102528117	.	-	.	gene_id "ENSMUSG00000034055.16"; transcript_id "ENSMUST00000043596.11"; gene_type "protein_coding"; gene_status "KNOWN"; gene_name "Phka1"; transcript_type "protein_coding"; transcript_status "KNOWN"; transcript_name "Phka1-201"; exon_number "28"; exon_id "ENSMUSE00000284640.1"; talon_gene "52784"; talon_transcript "137467"; talon_exon "711359"; ccdsid "CCDS30323.1"; exon_status "KNOWN"; level "2"; protein_id "ENSMUSP00000061991.7"; source "HAVANA"; tag "CCDS";
chrX	ENSEMBL	exon	102520754	102520924	.	-	.	gene_id "ENSMUSG00000034055.16"; transcript_id "ENSMUST00000043596.11"; gene_type "protein_coding"; gene_status "KNOWN"; gene_name "Phka1"; transcript_type "protein_coding"; transcript_status "KNOWN"; transcript_name "Phka1-201"; exon_number "29"; exon_id "ENSMUSE00000284634.1"; talon_gene "52784"; talon_transcript "137467"; talon_exon "711361"; ccdsid "CCDS30323.1"; exon_status "KNOWN"; level "3"; protein_id "ENSMUSP00000109241.2"; source "ENSEMBL"; tag "appris_alternative_2";
chrX	ENSEMBL	exon	102517443	102517496	.	-	.	gene_id "ENSMUSG00000034055.16"; transcript_id "ENSMUST00000043596.11"; gene_type "protein_coding"; gene_status "KNOWN"; gene_name "Phka1"; transcript_type "protein_coding"; transcript_status "KNOWN"; transcript_name "Phka1-201"; exon_number "30"; exon_id "ENSMUSE00000284626.1"; talon_gene "52784"; talon_transcript "137467"; talon_exon "711363"; ccdsid "CCDS30323.1"; exon_status "KNOWN"; level "3"; protein_id "ENSMUSP00000109241.2"; source "ENSEMBL"; tag "appris_alternative_2";
chrX	ENSEMBL	exon	102516777	102516977	.	-	.	gene_id "ENSMUSG00000034055.16"; transcript_id "ENSMUST00000043596.11"; gene_type "protein_coding"; gene_status "KNOWN"; gene_name "Phka1"; transcript_type "protein_coding"; transcript_status "KNOWN"; transcript_name "Phka1-201"; exon_number "31"; exon_id "ENSMUSE00000984794.1"; talon_gene "52784"; talon_transcript "137467"; talon_exon "711365"; ccdsid "CCDS30323.1"; exon_status "KNOWN"; level "3"; protein_id "ENSMUSP00000109241.2"; source "ENSEMBL"; tag "appris_alternative_2";
chrX	ENSEMBL	exon	102513975	102516215	.	-	.	gene_id "ENSMUSG00000034055.16"; transcript_id "ENSMUST00000043596.11"; gene_type "protein_coding"; gene_status "KNOWN"; gene_name "Phka1"; transcript_type "protein_coding"; transcript_status "KNOWN"; transcript_name "Phka1-201"; exon_number "32"; exon_id "ENSMUSE00000709199.1"; talon_gene "52784"; talon_transcript "137467"; talon_exon "711367"; ccdsid "CCDS30323.1"; exon_status "KNOWN"; level "3"; protein_id "ENSMUSP00000109241.2"; source "ENSEMBL"; tag "appris_alternative_2";
chrX	HAVANA	transcript	102513975	102644246	.	-	.	gene_id "ENSMUSG00000034055.16"; transcript_id "ENSMUST00000119229.7"; gene_name "Phka1"; gene_status "KNOWN"; gene_type "protein_coding"; transcript_type "protein_coding"; transcript_status "KNOWN"; transcript_name "Phka1-204"; talon_gene "52784"; talon_transcript "137468"; havana_transcript "OTTMUST00000043624.1"; level "1"; protein_id "ENSMUSP00000114066.1"; source "HAVANA"; tag "exp_conf"; transcript_support_level "5";
chrX	ENSEMBL	exon	102643847	102644246	.	-	.	gene_id "ENSMUSG00000034055.16"; transcript_id "ENSMUST00000119229.7"; gene_type "protein_coding"; gene_status "KNOWN"; gene_name "Phka1"; transcript_type "protein_coding"; transcript_status "KNOWN"; transcript_name "Phka1-204"; exon_number "1"; exon_id "ENSMUSE00001306406.1"; talon_gene "52784"; talon_transcript "137468"; talon_exon "711303"; ccdsid "CCDS30323.1"; exon_status "KNOWN"; level "3"; protein_id "ENSMUSP00000109241.2"; source "ENSEMBL"; tag "appris_alternative_2";
chrX	ENSEMBL	exon	102642221	102642379	.	-	.	gene_id "ENSMUSG00000034055.16"; transcript_id "ENSMUST00000119229.7"; gene_type "protein_coding"; gene_status "KNOWN"; gene_name "Phka1"; transcript_type "protein_coding"; transcript_status "KNOWN"; transcript_name "Phka1-204"; exon_number "2"; exon_id "ENSMUSE00001289096.1"; talon_gene "52784"; talon_transcript "137468"; talon_exon "711305"; ccdsid "CCDS30323.1"; exon_status "KNOWN"; level "3"; protein_id "ENSMUSP00000109241.2"; source "ENSEMBL"; tag "appris_alternative_2";
chrX	ENSEMBL	exon	102639081	102639128	.	-	.	gene_id "ENSMUSG00000034055.16"; transcript_id "ENSMUST00000119229.7"; gene_type "protein_coding"; gene_status "KNOWN"; gene_name "Phka1"; transcript_type "protein_coding"; transcript_status "KNOWN"; transcript_name "Phka1-204"; exon_number "3"; exon_id "ENSMUSE00001273248.1"; talon_gene "52784"; talon_transcript "137468"; talon_exon "711307"; ccdsid "CCDS30323.1"; exon_status "KNOWN"; level "3"; protein_id "ENSMUSP00000109241.2"; source "ENSEMBL"; tag "appris_alternative_2";
chrX	ENSEMBL	exon	102636543	102636711	.	-	.	gene_id "ENSMUSG00000034055.16"; transcript_id "ENSMUST00000119229.7"; gene_type "protein_coding"; gene_status "KNOWN"; gene_name "Phka1"; transcript_type "protein_coding"; transcript_status "KNOWN"; transcript_name "Phka1-204"; exon_number "4"; exon_id "ENSMUSE00001279926.1"; talon_gene "52784"; talon_transcript "137468"; talon_exon "711309"; ccdsid "CCDS30323.1"; exon_status "KNOWN"; level "3"; protein_id "ENSMUSP00000109241.2"; source "ENSEMBL"; tag "appris_alternative_2";
chrX	ENSEMBL	exon	102625588	102625670	.	-	.	gene_id "ENSMUSG00000034055.16"; transcript_id "ENSMUST00000119229.7"; gene_type "protein_coding"; gene_status "KNOWN"; gene_name "Phka1"; transcript_type "protein_coding"; transcript_status "KNOWN"; transcript_name "Phka1-204"; exon_number "5"; exon_id "ENSMUSE00001233993.1"; talon_gene "52784"; talon_transcript "137468"; talon_exon "711311"; ccdsid "CCDS30323.1"; exon_status "KNOWN"; level "3"; protein_id "ENSMUSP00000109241.2"; source "ENSEMBL"; tag "appris_alternative_2";
chrX	ENSEMBL	exon	102621338	102621418	.	-	.	gene_id "ENSMUSG00000034055.16"; transcript_id "ENSMUST00000119229.7"; gene_type "protein_coding"; gene_status "KNOWN"; gene_name "Phka1"; transcript_type "protein_coding"; transcript_status "KNOWN"; transcript_name "Phka1-204"; exon_number "6"; exon_id "ENSMUSE00001308410.1"; talon_gene "52784"; talon_transcript "137468"; talon_exon "711313"; ccdsid "CCDS30323.1"; exon_status "KNOWN"; level "3"; protein_id "ENSMUSP00000109241.2"; source "ENSEMBL"; tag "appris_alternative_2";
chrX	ENSEMBL	exon	102617317	102617415	.	-	.	gene_id "ENSMUSG00000034055.16"; transcript_id "ENSMUST00000119229.7"; gene_type "protein_coding"; gene_status "KNOWN"; gene_name "Phka1"; transcript_type "protein_coding"; transcript_status "KNOWN"; transcript_name "Phka1-204"; exon_number "7"; exon_id "ENSMUSE00001285271.1"; talon_gene "52784"; talon_transcript "137468"; talon_exon "711315"; ccdsid "CCDS30323.1"; exon_status "KNOWN"; level "3"; protein_id "ENSMUSP00000109241.2"; source "ENSEMBL"; tag "appris_alternative_2";
chrX	ENSEMBL	exon	102615911	102616057	.	-	.	gene_id "ENSMUSG00000034055.16"; transcript_id "ENSMUST00000119229.7"; gene_type "protein_coding"; gene_status "KNOWN"; gene_name "Phka1"; transcript_type "protein_coding"; transcript_status "KNOWN"; transcript_name "Phka1-204"; exon_number "8"; exon_id "ENSMUSE00001285495.1"; talon_gene "52784"; talon_transcript "137468"; talon_exon "711317"; ccdsid "CCDS30323.1"; exon_status "KNOWN"; level "3"; protein_id "ENSMUSP00000109241.2"; source "ENSEMBL"; tag "appris_alternative_2";
chrX	ENSEMBL	exon	102610152	102610205	.	-	.	gene_id "ENSMUSG00000034055.16"; transcript_id "ENSMUST00000119229.7"; gene_type "protein_coding"; gene_status "KNOWN"; gene_name "Phka1"; transcript_type "protein_coding"; transcript_status "KNOWN"; transcript_name "Phka1-204"; exon_number "9"; exon_id "ENSMUSE00001204908.1"; talon_gene "52784"; talon_transcript "137468"; talon_exon "711319"; ccdsid "CCDS30323.1"; exon_status "KNOWN"; level "3"; protein_id "ENSMUSP00000109241.2"; source "ENSEMBL"; tag "appris_alternative_2";
chrX	ENSEMBL	exon	102609042	102609164	.	-	.	gene_id "ENSMUSG00000034055.16"; transcript_id "ENSMUST00000119229.7"; gene_type "protein_coding"; gene_status "KNOWN"; gene_name "Phka1"; transcript_type "protein_coding"; transcript_status "KNOWN"; transcript_name "Phka1-204"; exon_number "10"; exon_id "ENSMUSE00001262396.1"; talon_gene "52784"; talon_transcript "137468"; talon_exon "711321"; ccdsid "CCDS30323.1"; exon_status "KNOWN"; level "3"; protein_id "ENSMUSP00000109241.2"; source "ENSEMBL"; tag "appris_alternative_2";
chrX	ENSEMBL	exon	102598186	102598281	.	-	.	gene_id "ENSMUSG00000034055.16"; transcript_id "ENSMUST00000119229.7"; gene_type "protein_coding"; gene_status "KNOWN"; gene_name "Phka1"; transcript_type "protein_coding"; transcript_status "KNOWN"; transcript_name "Phka1-204"; exon_number "11"; exon_id "ENSMUSE00001263326.1"; talon_gene "52784"; talon_transcript "137468"; talon_exon "711323"; ccdsid "CCDS30323.1"; exon_status "KNOWN"; level "3"; protein_id "ENSMUSP00000109241.2"; source "ENSEMBL"; tag "appris_alternative_2";
chrX	ENSEMBL	exon	102597402	102597509	.	-	.	gene_id "ENSMUSG00000034055.16"; transcript_id "ENSMUST00000119229.7"; gene_type "protein_coding"; gene_status "KNOWN"; gene_name "Phka1"; transcript_type "protein_coding"; transcript_status "KNOWN"; transcript_name "Phka1-204"; exon_number "12"; exon_id "ENSMUSE00001252417.1"; talon_gene "52784"; talon_transcript "137468"; talon_exon "711325"; ccdsid "CCDS30323.1"; exon_status "KNOWN"; level "3"; protein_id "ENSMUSP00000109241.2"; source "ENSEMBL"; tag "appris_alternative_2";
chrX	ENSEMBL	exon	102592627	102592705	.	-	.	gene_id "ENSMUSG00000034055.16"; transcript_id "ENSMUST00000119229.7"; gene_type "protein_coding"; gene_status "KNOWN"; gene_name "Phka1"; transcript_type "protein_coding"; transcript_status "KNOWN"; transcript_name "Phka1-204"; exon_number "13"; exon_id "ENSMUSE00001290435.1"; talon_gene "52784"; talon_transcript "137468"; talon_exon "711327"; ccdsid "CCDS30323.1"; exon_status "KNOWN"; level "3"; protein_id "ENSMUSP00000109241.2"; source "ENSEMBL"; tag "appris_alternative_2";
chrX	ENSEMBL	exon	102586077	102586211	.	-	.	gene_id "ENSMUSG00000034055.16"; transcript_id "ENSMUST00000119229.7"; gene_type "protein_coding"; gene_status "KNOWN"; gene_name "Phka1"; transcript_type "protein_coding"; transcript_status "KNOWN"; transcript_name "Phka1-204"; exon_number "14"; exon_id "ENSMUSE00001246922.1"; talon_gene "52784"; talon_transcript "137468"; talon_exon "711329"; ccdsid "CCDS30323.1"; exon_status "KNOWN"; level "3"; protein_id "ENSMUSP00000109241.2"; source "ENSEMBL"; tag "appris_alternative_2";
chrX	ENSEMBL	exon	102574965	102575074	.	-	.	gene_id "ENSMUSG00000034055.16"; transcript_id "ENSMUST00000119229.7"; gene_type "protein_coding"; gene_status "KNOWN"; gene_name "Phka1"; transcript_type "protein_coding"; transcript_status "KNOWN"; transcript_name "Phka1-204"; exon_number "15"; exon_id "ENSMUSE00001217476.1"; talon_gene "52784"; talon_transcript "137468"; talon_exon "711331"; ccdsid "CCDS30323.1"; exon_status "KNOWN"; level "3"; protein_id "ENSMUSP00000109241.2"; source "ENSEMBL"; tag "appris_alternative_2";
chrX	ENSEMBL	exon	102573468	102573612	.	-	.	gene_id "ENSMUSG00000034055.16"; transcript_id "ENSMUST00000119229.7"; gene_type "protein_coding"; gene_status "KNOWN"; gene_name "Phka1"; transcript_type "protein_coding"; transcript_status "KNOWN"; transcript_name "Phka1-204"; exon_number "16"; exon_id "ENSMUSE00001236444.1"; talon_gene "52784"; talon_transcript "137468"; talon_exon "711333"; ccdsid "CCDS30323.1"; exon_status "KNOWN"; level "3"; protein_id "ENSMUSP00000109241.2"; source "ENSEMBL"; tag "appris_alternative_2";
chrX	ENSEMBL	exon	102569290	102569368	.	-	.	gene_id "ENSMUSG00000034055.16"; transcript_id "ENSMUST00000119229.7"; gene_type "protein_coding"; gene_status "KNOWN"; gene_name "Phka1"; transcript_type "protein_coding"; transcript_status "KNOWN"; transcript_name "Phka1-204"; exon_number "17"; exon_id "ENSMUSE00001262873.1"; talon_gene "52784"; talon_transcript "137468"; talon_exon "711335"; ccdsid "CCDS30323.1"; exon_status "KNOWN"; level "3"; protein_id "ENSMUSP00000109241.2"; source "ENSEMBL"; tag "appris_alternative_2";
chrX	ENSEMBL	exon	102559565	102559734	.	-	.	gene_id "ENSMUSG00000034055.16"; transcript_id "ENSMUST00000119229.7"; gene_type "protein_coding"; gene_status "KNOWN"; gene_name "Phka1"; transcript_type "protein_coding"; transcript_status "KNOWN"; transcript_name "Phka1-204"; exon_number "18"; exon_id "ENSMUSE00001244394.1"; talon_gene "52784"; talon_transcript "137468"; talon_exon "711337"; ccdsid "CCDS30323.1"; exon_status "KNOWN"; level "3"; protein_id "ENSMUSP00000109241.2"; source "ENSEMBL"; tag "appris_alternative_2";
chrX	ENSEMBL	exon	102557096	102557272	.	-	.	gene_id "ENSMUSG00000034055.16"; transcript_id "ENSMUST00000119229.7"; gene_type "protein_coding"; gene_status "KNOWN"; gene_name "Phka1"; transcript_type "protein_coding"; transcript_status "KNOWN"; transcript_name "Phka1-204"; exon_number "19"; exon_id "ENSMUSE00001205059.1"; talon_gene "52784"; talon_transcript "137468"; talon_exon "711339"; ccdsid "CCDS30323.1"; exon_status "KNOWN"; level "3"; protein_id "ENSMUSP00000109241.2"; source "ENSEMBL"; tag "appris_alternative_2";
chrX	ENSEMBL	exon	102555526	102555617	.	-	.	gene_id "ENSMUSG00000034055.16"; transcript_id "ENSMUST00000119229.7"; gene_type "protein_coding"; gene_status "KNOWN"; gene_name "Phka1"; transcript_type "protein_coding"; transcript_status "KNOWN"; transcript_name "Phka1-204"; exon_number "20"; exon_id "ENSMUSE00001265280.1"; talon_gene "52784"; talon_transcript "137468"; talon_exon "711341"; ccdsid "CCDS30323.1"; exon_status "KNOWN"; level "3"; protein_id "ENSMUSP00000109241.2"; source "ENSEMBL"; tag "appris_alternative_2";
chrX	ENSEMBL	exon	102554884	102555023	.	-	.	gene_id "ENSMUSG00000034055.16"; transcript_id "ENSMUST00000119229.7"; gene_type "protein_coding"; gene_status "KNOWN"; gene_name "Phka1"; transcript_type "protein_coding"; transcript_status "KNOWN"; transcript_name "Phka1-204"; exon_number "21"; exon_id "ENSMUSE00000284704.1"; talon_gene "52784"; talon_transcript "137468"; talon_exon "711343"; ccdsid "CCDS30323.1"; exon_status "KNOWN"; level "3"; protein_id "ENSMUSP00000109241.2"; source "ENSEMBL"; tag "appris_alternative_2";
chrX	ENSEMBL	exon	102545308	102545464	.	-	.	gene_id "ENSMUSG00000034055.16"; transcript_id "ENSMUST00000119229.7"; gene_type "protein_coding"; gene_status "KNOWN"; gene_name "Phka1"; transcript_type "protein_coding"; transcript_status "KNOWN"; transcript_name "Phka1-204"; exon_number "22"; exon_id "ENSMUSE00000284693.1"; talon_gene "52784"; talon_transcript "137468"; talon_exon "711345"; ccdsid "CCDS30323.1"; exon_status "KNOWN"; level "3"; protein_id "ENSMUSP00000109241.2"; source "ENSEMBL"; tag "appris_alternative_2";
chrX	ENSEMBL	exon	102544674	102544753	.	-	.	gene_id "ENSMUSG00000034055.16"; transcript_id "ENSMUST00000119229.7"; gene_type "protein_coding"; gene_status "KNOWN"; gene_name "Phka1"; transcript_type "protein_coding"; transcript_status "KNOWN"; transcript_name "Phka1-204"; exon_number "23"; exon_id "ENSMUSE00000284687.1"; talon_gene "52784"; talon_transcript "137468"; talon_exon "711347"; ccdsid "CCDS30323.1"; exon_status "KNOWN"; level "3"; protein_id "ENSMUSP00000109241.2"; source "ENSEMBL"; tag "appris_alternative_2";
chrX	ENSEMBL	exon	102541372	102541450	.	-	.	gene_id "ENSMUSG00000034055.16"; transcript_id "ENSMUST00000119229.7"; gene_type "protein_coding"; gene_status "KNOWN"; gene_name "Phka1"; transcript_type "protein_coding"; transcript_status "KNOWN"; transcript_name "Phka1-204"; exon_number "24"; exon_id "ENSMUSE00001029856.1"; talon_gene "52784"; talon_transcript "137468"; talon_exon "711349"; ccdsid "CCDS30323.1"; exon_status "KNOWN"; level "3"; protein_id "ENSMUSP00000109241.2"; source "ENSEMBL"; tag "appris_alternative_2";
chrX	ENSEMBL	exon	102541112	102541241	.	-	.	gene_id "ENSMUSG00000034055.16"; transcript_id "ENSMUST00000119229.7"; gene_type "protein_coding"; gene_status "KNOWN"; gene_name "Phka1"; transcript_type "protein_coding"; transcript_status "KNOWN"; transcript_name "Phka1-204"; exon_number "25"; exon_id "ENSMUSE00001016800.1"; talon_gene "52784"; talon_transcript "137468"; talon_exon "711351"; ccdsid "CCDS30323.1"; exon_status "KNOWN"; level "3"; protein_id "ENSMUSP00000109241.2"; source "ENSEMBL"; tag "appris_alternative_2";
chrX	ENSEMBL	exon	102537184	102537285	.	-	.	gene_id "ENSMUSG00000034055.16"; transcript_id "ENSMUST00000119229.7"; gene_type "protein_coding"; gene_status "KNOWN"; gene_name "Phka1"; transcript_type "protein_coding"; transcript_status "KNOWN"; transcript_name "Phka1-204"; exon_number "26"; exon_id "ENSMUSE00000284660.1"; talon_gene "52784"; talon_transcript "137468"; talon_exon "711353"; ccdsid "CCDS30323.1"; exon_status "KNOWN"; level "3"; protein_id "ENSMUSP00000109241.2"; source "ENSEMBL"; tag "appris_alternative_2";
chrX	ENSEMBL	exon	102532403	102532518	.	-	.	gene_id "ENSMUSG00000034055.16"; transcript_id "ENSMUST00000119229.7"; gene_type "protein_coding"; gene_status "KNOWN"; gene_name "Phka1"; transcript_type "protein_coding"; transcript_status "KNOWN"; transcript_name "Phka1-204"; exon_number "27"; exon_id "ENSMUSE00000284652.1"; talon_gene "52784"; talon_transcript "137468"; talon_exon "711355"; ccdsid "CCDS30323.1"; exon_status "KNOWN"; level "3"; protein_id "ENSMUSP00000109241.2"; source "ENSEMBL"; tag "appris_alternative_2";
chrX	ENSEMBL	exon	102520754	102520924	.	-	.	gene_id "ENSMUSG00000034055.16"; transcript_id "ENSMUST00000119229.7"; gene_type "protein_coding"; gene_status "KNOWN"; gene_name "Phka1"; transcript_type "protein_coding"; transcript_status "KNOWN"; transcript_name "Phka1-204"; exon_number "28"; exon_id "ENSMUSE00000284634.1"; talon_gene "52784"; talon_transcript "137468"; talon_exon "711361"; ccdsid "CCDS30323.1"; exon_status "KNOWN"; level "3"; protein_id "ENSMUSP00000109241.2"; source "ENSEMBL"; tag "appris_alternative_2";
chrX	ENSEMBL	exon	102517443	102517496	.	-	.	gene_id "ENSMUSG00000034055.16"; transcript_id "ENSMUST00000119229.7"; gene_type "protein_coding"; gene_status "KNOWN"; gene_name "Phka1"; transcript_type "protein_coding"; transcript_status "KNOWN"; transcript_name "Phka1-204"; exon_number "29"; exon_id "ENSMUSE00000284626.1"; talon_gene "52784"; talon_transcript "137468"; talon_exon "711363"; ccdsid "CCDS30323.1"; exon_status "KNOWN"; level "3"; protein_id "ENSMUSP00000109241.2"; source "ENSEMBL"; tag "appris_alternative_2";
chrX	ENSEMBL	exon	102516777	102516977	.	-	.	gene_id "ENSMUSG00000034055.16"; transcript_id "ENSMUST00000119229.7"; gene_type "protein_coding"; gene_status "KNOWN"; gene_name "Phka1"; transcript_type "protein_coding"; transcript_status "KNOWN"; transcript_name "Phka1-204"; exon_number "30"; exon_id "ENSMUSE00000984794.1"; talon_gene "52784"; talon_transcript "137468"; talon_exon "711365"; ccdsid "CCDS30323.1"; exon_status "KNOWN"; level "3"; protein_id "ENSMUSP00000109241.2"; source "ENSEMBL"; tag "appris_alternative_2";
chrX	ENSEMBL	exon	102513975	102516215	.	-	.	gene_id "ENSMUSG00000034055.16"; transcript_id "ENSMUST00000119229.7"; gene_type "protein_coding"; gene_status "KNOWN"; gene_name "Phka1"; transcript_type "protein_coding"; transcript_status "KNOWN"; transcript_name "Phka1-204"; exon_number "31"; exon_id "ENSMUSE00000709199.1"; talon_gene "52784"; talon_transcript "137468"; talon_exon "711367"; ccdsid "CCDS30323.1"; exon_status "KNOWN"; level "3"; protein_id "ENSMUSP00000109241.2"; source "ENSEMBL"; tag "appris_alternative_2";
chrX	ENSEMBL	transcript	102513975	102644246	.	-	.	gene_id "ENSMUSG00000034055.16"; transcript_id "ENSMUST00000113611.2"; gene_name "Phka1"; gene_status "KNOWN"; gene_type "protein_coding"; transcript_type "protein_coding"; transcript_status "KNOWN"; transcript_name "Phka1-203"; talon_gene "52784"; talon_transcript "137471"; level "3"; protein_id "ENSMUSP00000109241.2"; source "ENSEMBL"; tag "appris_alternative_2"; transcript_support_level "5";
chrX	ENSEMBL	exon	102643847	102644246	.	-	.	gene_id "ENSMUSG00000034055.16"; transcript_id "ENSMUST00000113611.2"; gene_type "protein_coding"; gene_status "KNOWN"; gene_name "Phka1"; transcript_type "protein_coding"; transcript_status "KNOWN"; transcript_name "Phka1-203"; exon_number "1"; exon_id "ENSMUSE00001306406.1"; talon_gene "52784"; talon_transcript "137471"; talon_exon "711303"; ccdsid "CCDS30323.1"; exon_status "KNOWN"; level "3"; protein_id "ENSMUSP00000109241.2"; source "ENSEMBL"; tag "appris_alternative_2";
chrX	ENSEMBL	exon	102642221	102642379	.	-	.	gene_id "ENSMUSG00000034055.16"; transcript_id "ENSMUST00000113611.2"; gene_type "protein_coding"; gene_status "KNOWN"; gene_name "Phka1"; transcript_type "protein_coding"; transcript_status "KNOWN"; transcript_name "Phka1-203"; exon_number "2"; exon_id "ENSMUSE00001289096.1"; talon_gene "52784"; talon_transcript "137471"; talon_exon "711305"; ccdsid "CCDS30323.1"; exon_status "KNOWN"; level "3"; protein_id "ENSMUSP00000109241.2"; source "ENSEMBL"; tag "appris_alternative_2";
chrX	ENSEMBL	exon	102639081	102639128	.	-	.	gene_id "ENSMUSG00000034055.16"; transcript_id "ENSMUST00000113611.2"; gene_type "protein_coding"; gene_status "KNOWN"; gene_name "Phka1"; transcript_type "protein_coding"; transcript_status "KNOWN"; transcript_name "Phka1-203"; exon_number "3"; exon_id "ENSMUSE00001273248.1"; talon_gene "52784"; talon_transcript "137471"; talon_exon "711307"; ccdsid "CCDS30323.1"; exon_status "KNOWN"; level "3"; protein_id "ENSMUSP00000109241.2"; source "ENSEMBL"; tag "appris_alternative_2";
chrX	ENSEMBL	exon	102636543	102636711	.	-	.	gene_id "ENSMUSG00000034055.16"; transcript_id "ENSMUST00000113611.2"; gene_type "protein_coding"; gene_status "KNOWN"; gene_name "Phka1"; transcript_type "protein_coding"; transcript_status "KNOWN"; transcript_name "Phka1-203"; exon_number "4"; exon_id "ENSMUSE00001279926.1"; talon_gene "52784"; talon_transcript "137471"; talon_exon "711309"; ccdsid "CCDS30323.1"; exon_status "KNOWN"; level "3"; protein_id "ENSMUSP00000109241.2"; source "ENSEMBL"; tag "appris_alternative_2";
chrX	ENSEMBL	exon	102625588	102625670	.	-	.	gene_id "ENSMUSG00000034055.16"; transcript_id "ENSMUST00000113611.2"; gene_type "protein_coding"; gene_status "KNOWN"; gene_name "Phka1"; transcript_type "protein_coding"; transcript_status "KNOWN"; transcript_name "Phka1-203"; exon_number "5"; exon_id "ENSMUSE00001233993.1"; talon_gene "52784"; talon_transcript "137471"; talon_exon "711311"; ccdsid "CCDS30323.1"; exon_status "KNOWN"; level "3"; protein_id "ENSMUSP00000109241.2"; source "ENSEMBL"; tag "appris_alternative_2";
chrX	ENSEMBL	exon	102621338	102621418	.	-	.	gene_id "ENSMUSG00000034055.16"; transcript_id "ENSMUST00000113611.2"; gene_type "protein_coding"; gene_status "KNOWN"; gene_name "Phka1"; transcript_type "protein_coding"; transcript_status "KNOWN"; transcript_name "Phka1-203"; exon_number "6"; exon_id "ENSMUSE00001308410.1"; talon_gene "52784"; talon_transcript "137471"; talon_exon "711313"; ccdsid "CCDS30323.1"; exon_status "KNOWN"; level "3"; protein_id "ENSMUSP00000109241.2"; source "ENSEMBL"; tag "appris_alternative_2";
chrX	ENSEMBL	exon	102617317	102617415	.	-	.	gene_id "ENSMUSG00000034055.16"; transcript_id "ENSMUST00000113611.2"; gene_type "protein_coding"; gene_status "KNOWN"; gene_name "Phka1"; transcript_type "protein_coding"; transcript_status "KNOWN"; transcript_name "Phka1-203"; exon_number "7"; exon_id "ENSMUSE00001285271.1"; talon_gene "52784"; talon_transcript "137471"; talon_exon "711315"; ccdsid "CCDS30323.1"; exon_status "KNOWN"; level "3"; protein_id "ENSMUSP00000109241.2"; source "ENSEMBL"; tag "appris_alternative_2";
chrX	ENSEMBL	exon	102615911	102616057	.	-	.	gene_id "ENSMUSG00000034055.16"; transcript_id "ENSMUST00000113611.2"; gene_type "protein_coding"; gene_status "KNOWN"; gene_name "Phka1"; transcript_type "protein_coding"; transcript_status "KNOWN"; transcript_name "Phka1-203"; exon_number "8"; exon_id "ENSMUSE00001285495.1"; talon_gene "52784"; talon_transcript "137471"; talon_exon "711317"; ccdsid "CCDS30323.1"; exon_status "KNOWN"; level "3"; protein_id "ENSMUSP00000109241.2"; source "ENSEMBL"; tag "appris_alternative_2";
chrX	ENSEMBL	exon	102610152	102610205	.	-	.	gene_id "ENSMUSG00000034055.16"; transcript_id "ENSMUST00000113611.2"; gene_type "protein_coding"; gene_status "KNOWN"; gene_name "Phka1"; transcript_type "protein_coding"; transcript_status "KNOWN"; transcript_name "Phka1-203"; exon_number "9"; exon_id "ENSMUSE00001204908.1"; talon_gene "52784"; talon_transcript "137471"; talon_exon "711319"; ccdsid "CCDS30323.1"; exon_status "KNOWN"; level "3"; protein_id "ENSMUSP00000109241.2"; source "ENSEMBL"; tag "appris_alternative_2";
chrX	ENSEMBL	exon	102609042	102609164	.	-	.	gene_id "ENSMUSG00000034055.16"; transcript_id "ENSMUST00000113611.2"; gene_type "protein_coding"; gene_status "KNOWN"; gene_name "Phka1"; transcript_type "protein_coding"; transcript_status "KNOWN"; transcript_name "Phka1-203"; exon_number "10"; exon_id "ENSMUSE00001262396.1"; talon_gene "52784"; talon_transcript "137471"; talon_exon "711321"; ccdsid "CCDS30323.1"; exon_status "KNOWN"; level "3"; protein_id "ENSMUSP00000109241.2"; source "ENSEMBL"; tag "appris_alternative_2";
chrX	ENSEMBL	exon	102598186	102598281	.	-	.	gene_id "ENSMUSG00000034055.16"; transcript_id "ENSMUST00000113611.2"; gene_type "protein_coding"; gene_status "KNOWN"; gene_name "Phka1"; transcript_type "protein_coding"; transcript_status "KNOWN"; transcript_name "Phka1-203"; exon_number "11"; exon_id "ENSMUSE00001263326.1"; talon_gene "52784"; talon_transcript "137471"; talon_exon "711323"; ccdsid "CCDS30323.1"; exon_status "KNOWN"; level "3"; protein_id "ENSMUSP00000109241.2"; source "ENSEMBL"; tag "appris_alternative_2";
chrX	ENSEMBL	exon	102597402	102597509	.	-	.	gene_id "ENSMUSG00000034055.16"; transcript_id "ENSMUST00000113611.2"; gene_type "protein_coding"; gene_status "KNOWN"; gene_name "Phka1"; transcript_type "protein_coding"; transcript_status "KNOWN"; transcript_name "Phka1-203"; exon_number "12"; exon_id "ENSMUSE00001252417.1"; talon_gene "52784"; talon_transcript "137471"; talon_exon "711325"; ccdsid "CCDS30323.1"; exon_status "KNOWN"; level "3"; protein_id "ENSMUSP00000109241.2"; source "ENSEMBL"; tag "appris_alternative_2";
chrX	ENSEMBL	exon	102592627	102592705	.	-	.	gene_id "ENSMUSG00000034055.16"; transcript_id "ENSMUST00000113611.2"; gene_type "protein_coding"; gene_status "KNOWN"; gene_name "Phka1"; transcript_type "protein_coding"; transcript_status "KNOWN"; transcript_name "Phka1-203"; exon_number "13"; exon_id "ENSMUSE00001290435.1"; talon_gene "52784"; talon_transcript "137471"; talon_exon "711327"; ccdsid "CCDS30323.1"; exon_status "KNOWN"; level "3"; protein_id "ENSMUSP00000109241.2"; source "ENSEMBL"; tag "appris_alternative_2";
chrX	ENSEMBL	exon	102586077	102586211	.	-	.	gene_id "ENSMUSG00000034055.16"; transcript_id "ENSMUST00000113611.2"; gene_type "protein_coding"; gene_status "KNOWN"; gene_name "Phka1"; transcript_type "protein_coding"; transcript_status "KNOWN"; transcript_name "Phka1-203"; exon_number "14"; exon_id "ENSMUSE00001246922.1"; talon_gene "52784"; talon_transcript "137471"; talon_exon "711329"; ccdsid "CCDS30323.1"; exon_status "KNOWN"; level "3"; protein_id "ENSMUSP00000109241.2"; source "ENSEMBL"; tag "appris_alternative_2";
chrX	ENSEMBL	exon	102574965	102575074	.	-	.	gene_id "ENSMUSG00000034055.16"; transcript_id "ENSMUST00000113611.2"; gene_type "protein_coding"; gene_status "KNOWN"; gene_name "Phka1"; transcript_type "protein_coding"; transcript_status "KNOWN"; transcript_name "Phka1-203"; exon_number "15"; exon_id "ENSMUSE00001217476.1"; talon_gene "52784"; talon_transcript "137471"; talon_exon "711331"; ccdsid "CCDS30323.1"; exon_status "KNOWN"; level "3"; protein_id "ENSMUSP00000109241.2"; source "ENSEMBL"; tag "appris_alternative_2";
chrX	ENSEMBL	exon	102573468	102573612	.	-	.	gene_id "ENSMUSG00000034055.16"; transcript_id "ENSMUST00000113611.2"; gene_type "protein_coding"; gene_status "KNOWN"; gene_name "Phka1"; transcript_type "protein_coding"; transcript_status "KNOWN"; transcript_name "Phka1-203"; exon_number "16"; exon_id "ENSMUSE00001236444.1"; talon_gene "52784"; talon_transcript "137471"; talon_exon "711333"; ccdsid "CCDS30323.1"; exon_status "KNOWN"; level "3"; protein_id "ENSMUSP00000109241.2"; source "ENSEMBL"; tag "appris_alternative_2";
chrX	ENSEMBL	exon	102569290	102569368	.	-	.	gene_id "ENSMUSG00000034055.16"; transcript_id "ENSMUST00000113611.2"; gene_type "protein_coding"; gene_status "KNOWN"; gene_name "Phka1"; transcript_type "protein_coding"; transcript_status "KNOWN"; transcript_name "Phka1-203"; exon_number "17"; exon_id "ENSMUSE00001262873.1"; talon_gene "52784"; talon_transcript "137471"; talon_exon "711335"; ccdsid "CCDS30323.1"; exon_status "KNOWN"; level "3"; protein_id "ENSMUSP00000109241.2"; source "ENSEMBL"; tag "appris_alternative_2";
chrX	ENSEMBL	exon	102559565	102559734	.	-	.	gene_id "ENSMUSG00000034055.16"; transcript_id "ENSMUST00000113611.2"; gene_type "protein_coding"; gene_status "KNOWN"; gene_name "Phka1"; transcript_type "protein_coding"; transcript_status "KNOWN"; transcript_name "Phka1-203"; exon_number "18"; exon_id "ENSMUSE00001244394.1"; talon_gene "52784"; talon_transcript "137471"; talon_exon "711337"; ccdsid "CCDS30323.1"; exon_status "KNOWN"; level "3"; protein_id "ENSMUSP00000109241.2"; source "ENSEMBL"; tag "appris_alternative_2";
chrX	ENSEMBL	exon	102557096	102557272	.	-	.	gene_id "ENSMUSG00000034055.16"; transcript_id "ENSMUST00000113611.2"; gene_type "protein_coding"; gene_status "KNOWN"; gene_name "Phka1"; transcript_type "protein_coding"; transcript_status "KNOWN"; transcript_name "Phka1-203"; exon_number "19"; exon_id "ENSMUSE00001205059.1"; talon_gene "52784"; talon_transcript "137471"; talon_exon "711339"; ccdsid "CCDS30323.1"; exon_status "KNOWN"; level "3"; protein_id "ENSMUSP00000109241.2"; source "ENSEMBL"; tag "appris_alternative_2";
chrX	ENSEMBL	exon	102555526	102555617	.	-	.	gene_id "ENSMUSG00000034055.16"; transcript_id "ENSMUST00000113611.2"; gene_type "protein_coding"; gene_status "KNOWN"; gene_name "Phka1"; transcript_type "protein_coding"; transcript_status "KNOWN"; transcript_name "Phka1-203"; exon_number "20"; exon_id "ENSMUSE00001265280.1"; talon_gene "52784"; talon_transcript "137471"; talon_exon "711341"; ccdsid "CCDS30323.1"; exon_status "KNOWN"; level "3"; protein_id "ENSMUSP00000109241.2"; source "ENSEMBL"; tag "appris_alternative_2";
chrX	ENSEMBL	exon	102554884	102555023	.	-	.	gene_id "ENSMUSG00000034055.16"; transcript_id "ENSMUST00000113611.2"; gene_type "protein_coding"; gene_status "KNOWN"; gene_name "Phka1"; transcript_type "protein_coding"; transcript_status "KNOWN"; transcript_name "Phka1-203"; exon_number "21"; exon_id "ENSMUSE00000284704.1"; talon_gene "52784"; talon_transcript "137471"; talon_exon "711343"; ccdsid "CCDS30323.1"; exon_status "KNOWN"; level "3"; protein_id "ENSMUSP00000109241.2"; source "ENSEMBL"; tag "appris_alternative_2";
chrX	ENSEMBL	exon	102545308	102545464	.	-	.	gene_id "ENSMUSG00000034055.16"; transcript_id "ENSMUST00000113611.2"; gene_type "protein_coding"; gene_status "KNOWN"; gene_name "Phka1"; transcript_type "protein_coding"; transcript_status "KNOWN"; transcript_name "Phka1-203"; exon_number "22"; exon_id "ENSMUSE00000284693.1"; talon_gene "52784"; talon_transcript "137471"; talon_exon "711345"; ccdsid "CCDS30323.1"; exon_status "KNOWN"; level "3"; protein_id "ENSMUSP00000109241.2"; source "ENSEMBL"; tag "appris_alternative_2";
chrX	ENSEMBL	exon	102544674	102544753	.	-	.	gene_id "ENSMUSG00000034055.16"; transcript_id "ENSMUST00000113611.2"; gene_type "protein_coding"; gene_status "KNOWN"; gene_name "Phka1"; transcript_type "protein_coding"; transcript_status "KNOWN"; transcript_name "Phka1-203"; exon_number "23"; exon_id "ENSMUSE00000284687.1"; talon_gene "52784"; talon_transcript "137471"; talon_exon "711347"; ccdsid "CCDS30323.1"; exon_status "KNOWN"; level "3"; protein_id "ENSMUSP00000109241.2"; source "ENSEMBL"; tag "appris_alternative_2";
chrX	ENSEMBL	exon	102541372	102541450	.	-	.	gene_id "ENSMUSG00000034055.16"; transcript_id "ENSMUST00000113611.2"; gene_type "protein_coding"; gene_status "KNOWN"; gene_name "Phka1"; transcript_type "protein_coding"; transcript_status "KNOWN"; transcript_name "Phka1-203"; exon_number "24"; exon_id "ENSMUSE00001029856.1"; talon_gene "52784"; talon_transcript "137471"; talon_exon "711349"; ccdsid "CCDS30323.1"; exon_status "KNOWN"; level "3"; protein_id "ENSMUSP00000109241.2"; source "ENSEMBL"; tag "appris_alternative_2";
chrX	ENSEMBL	exon	102541112	102541241	.	-	.	gene_id "ENSMUSG00000034055.16"; transcript_id "ENSMUST00000113611.2"; gene_type "protein_coding"; gene_status "KNOWN"; gene_name "Phka1"; transcript_type "protein_coding"; transcript_status "KNOWN"; transcript_name "Phka1-203"; exon_number "25"; exon_id "ENSMUSE00001016800.1"; talon_gene "52784"; talon_transcript "137471"; talon_exon "711351"; ccdsid "CCDS30323.1"; exon_status "KNOWN"; level "3"; protein_id "ENSMUSP00000109241.2"; source "ENSEMBL"; tag "appris_alternative_2";
chrX	ENSEMBL	exon	102537184	102537285	.	-	.	gene_id "ENSMUSG00000034055.16"; transcript_id "ENSMUST00000113611.2"; gene_type "protein_coding"; gene_status "KNOWN"; gene_name "Phka1"; transcript_type "protein_coding"; transcript_status "KNOWN"; transcript_name "Phka1-203"; exon_number "26"; exon_id "ENSMUSE00000284660.1"; talon_gene "52784"; talon_transcript "137471"; talon_exon "711353"; ccdsid "CCDS30323.1"; exon_status "KNOWN"; level "3"; protein_id "ENSMUSP00000109241.2"; source "ENSEMBL"; tag "appris_alternative_2";
chrX	ENSEMBL	exon	102532403	102532518	.	-	.	gene_id "ENSMUSG00000034055.16"; transcript_id "ENSMUST00000113611.2"; gene_type "protein_coding"; gene_status "KNOWN"; gene_name "Phka1"; transcript_type "protein_coding"; transcript_status "KNOWN"; transcript_name "Phka1-203"; exon_number "27"; exon_id "ENSMUSE00000284652.1"; talon_gene "52784"; talon_transcript "137471"; talon_exon "711355"; ccdsid "CCDS30323.1"; exon_status "KNOWN"; level "3"; protein_id "ENSMUSP00000109241.2"; source "ENSEMBL"; tag "appris_alternative_2";
chrX	ENSEMBL	exon	102532077	102532115	.	-	.	gene_id "ENSMUSG00000034055.16"; transcript_id "ENSMUST00000113611.2"; gene_type "protein_coding"; gene_status "KNOWN"; gene_name "Phka1"; transcript_type "protein_coding"; transcript_status "KNOWN"; transcript_name "Phka1-203"; exon_number "28"; exon_id "ENSMUSE00000284645.1"; talon_gene "52784"; talon_transcript "137471"; talon_exon "711357"; ccdsid "CCDS30323.1"; exon_status "KNOWN"; level "3"; protein_id "ENSMUSP00000109241.2"; source "ENSEMBL"; tag "appris_alternative_2";
chrX	ENSEMBL	exon	102520754	102520924	.	-	.	gene_id "ENSMUSG00000034055.16"; transcript_id "ENSMUST00000113611.2"; gene_type "protein_coding"; gene_status "KNOWN"; gene_name "Phka1"; transcript_type "protein_coding"; transcript_status "KNOWN"; transcript_name "Phka1-203"; exon_number "29"; exon_id "ENSMUSE00000284634.1"; talon_gene "52784"; talon_transcript "137471"; talon_exon "711361"; ccdsid "CCDS30323.1"; exon_status "KNOWN"; level "3"; protein_id "ENSMUSP00000109241.2"; source "ENSEMBL"; tag "appris_alternative_2";
chrX	ENSEMBL	exon	102517443	102517496	.	-	.	gene_id "ENSMUSG00000034055.16"; transcript_id "ENSMUST00000113611.2"; gene_type "protein_coding"; gene_status "KNOWN"; gene_name "Phka1"; transcript_type "protein_coding"; transcript_status "KNOWN"; transcript_name "Phka1-203"; exon_number "30"; exon_id "ENSMUSE00000284626.1"; talon_gene "52784"; talon_transcript "137471"; talon_exon "711363"; ccdsid "CCDS30323.1"; exon_status "KNOWN"; level "3"; protein_id "ENSMUSP00000109241.2"; source "ENSEMBL"; tag "appris_alternative_2";
chrX	ENSEMBL	exon	102516777	102516977	.	-	.	gene_id "ENSMUSG00000034055.16"; transcript_id "ENSMUST00000113611.2"; gene_type "protein_coding"; gene_status "KNOWN"; gene_name "Phka1"; transcript_type "protein_coding"; transcript_status "KNOWN"; transcript_name "Phka1-203"; exon_number "31"; exon_id "ENSMUSE00000984794.1"; talon_gene "52784"; talon_transcript "137471"; talon_exon "711365"; ccdsid "CCDS30323.1"; exon_status "KNOWN"; level "3"; protein_id "ENSMUSP00000109241.2"; source "ENSEMBL"; tag "appris_alternative_2";
chrX	ENSEMBL	exon	102513975	102516215	.	-	.	gene_id "ENSMUSG00000034055.16"; transcript_id "ENSMUST00000113611.2"; gene_type "protein_coding"; gene_status "KNOWN"; gene_name "Phka1"; transcript_type "protein_coding"; transcript_status "KNOWN"; transcript_name "Phka1-203"; exon_number "32"; exon_id "ENSMUSE00000709199.1"; talon_gene "52784"; talon_transcript "137471"; talon_exon "711367"; ccdsid "CCDS30323.1"; exon_status "KNOWN"; level "3"; protein_id "ENSMUSP00000109241.2"; source "ENSEMBL"; tag "appris_alternative_2";
chrX	HAVANA	transcript	102554779	102644246	.	-	.	gene_id "ENSMUSG00000034055.16"; transcript_id "ENSMUST00000142534.1"; gene_name "Phka1"; gene_status "KNOWN"; gene_type "protein_coding"; transcript_type "retained_intron"; transcript_status "KNOWN"; transcript_name "Phka1-207"; talon_gene "52784"; talon_transcript "137472"; havana_transcript "OTTMUST00000043628.1"; level "2"; source "HAVANA"; transcript_support_level "1";
chrX	ENSEMBL	exon	102643847	102644246	.	-	.	gene_id "ENSMUSG00000034055.16"; transcript_id "ENSMUST00000142534.1"; gene_type "protein_coding"; gene_status "KNOWN"; gene_name "Phka1"; transcript_type "retained_intron"; transcript_status "KNOWN"; transcript_name "Phka1-207"; exon_number "1"; exon_id "ENSMUSE00001306406.1"; talon_gene "52784"; talon_transcript "137472"; talon_exon "711303"; ccdsid "CCDS30323.1"; exon_status "KNOWN"; level "3"; protein_id "ENSMUSP00000109241.2"; source "ENSEMBL"; tag "appris_alternative_2";
chrX	ENSEMBL	exon	102642221	102642379	.	-	.	gene_id "ENSMUSG00000034055.16"; transcript_id "ENSMUST00000142534.1"; gene_type "protein_coding"; gene_status "KNOWN"; gene_name "Phka1"; transcript_type "retained_intron"; transcript_status "KNOWN"; transcript_name "Phka1-207"; exon_number "2"; exon_id "ENSMUSE00001289096.1"; talon_gene "52784"; talon_transcript "137472"; talon_exon "711305"; ccdsid "CCDS30323.1"; exon_status "KNOWN"; level "3"; protein_id "ENSMUSP00000109241.2"; source "ENSEMBL"; tag "appris_alternative_2";
chrX	ENSEMBL	exon	102639081	102639128	.	-	.	gene_id "ENSMUSG00000034055.16"; transcript_id "ENSMUST00000142534.1"; gene_type "protein_coding"; gene_status "KNOWN"; gene_name "Phka1"; transcript_type "retained_intron"; transcript_status "KNOWN"; transcript_name "Phka1-207"; exon_number "3"; exon_id "ENSMUSE00001273248.1"; talon_gene "52784"; talon_transcript "137472"; talon_exon "711307"; ccdsid "CCDS30323.1"; exon_status "KNOWN"; level "3"; protein_id "ENSMUSP00000109241.2"; source "ENSEMBL"; tag "appris_alternative_2";
chrX	ENSEMBL	exon	102636543	102636711	.	-	.	gene_id "ENSMUSG00000034055.16"; transcript_id "ENSMUST00000142534.1"; gene_type "protein_coding"; gene_status "KNOWN"; gene_name "Phka1"; transcript_type "retained_intron"; transcript_status "KNOWN"; transcript_name "Phka1-207"; exon_number "4"; exon_id "ENSMUSE00001279926.1"; talon_gene "52784"; talon_transcript "137472"; talon_exon "711309"; ccdsid "CCDS30323.1"; exon_status "KNOWN"; level "3"; protein_id "ENSMUSP00000109241.2"; source "ENSEMBL"; tag "appris_alternative_2";
chrX	ENSEMBL	exon	102625588	102625670	.	-	.	gene_id "ENSMUSG00000034055.16"; transcript_id "ENSMUST00000142534.1"; gene_type "protein_coding"; gene_status "KNOWN"; gene_name "Phka1"; transcript_type "retained_intron"; transcript_status "KNOWN"; transcript_name "Phka1-207"; exon_number "5"; exon_id "ENSMUSE00001233993.1"; talon_gene "52784"; talon_transcript "137472"; talon_exon "711311"; ccdsid "CCDS30323.1"; exon_status "KNOWN"; level "3"; protein_id "ENSMUSP00000109241.2"; source "ENSEMBL"; tag "appris_alternative_2";
chrX	ENSEMBL	exon	102621338	102621418	.	-	.	gene_id "ENSMUSG00000034055.16"; transcript_id "ENSMUST00000142534.1"; gene_type "protein_coding"; gene_status "KNOWN"; gene_name "Phka1"; transcript_type "retained_intron"; transcript_status "KNOWN"; transcript_name "Phka1-207"; exon_number "6"; exon_id "ENSMUSE00001308410.1"; talon_gene "52784"; talon_transcript "137472"; talon_exon "711313"; ccdsid "CCDS30323.1"; exon_status "KNOWN"; level "3"; protein_id "ENSMUSP00000109241.2"; source "ENSEMBL"; tag "appris_alternative_2";
chrX	ENSEMBL	exon	102617317	102617415	.	-	.	gene_id "ENSMUSG00000034055.16"; transcript_id "ENSMUST00000142534.1"; gene_type "protein_coding"; gene_status "KNOWN"; gene_name "Phka1"; transcript_type "retained_intron"; transcript_status "KNOWN"; transcript_name "Phka1-207"; exon_number "7"; exon_id "ENSMUSE00001285271.1"; talon_gene "52784"; talon_transcript "137472"; talon_exon "711315"; ccdsid "CCDS30323.1"; exon_status "KNOWN"; level "3"; protein_id "ENSMUSP00000109241.2"; source "ENSEMBL"; tag "appris_alternative_2";
chrX	ENSEMBL	exon	102615911	102616057	.	-	.	gene_id "ENSMUSG00000034055.16"; transcript_id "ENSMUST00000142534.1"; gene_type "protein_coding"; gene_status "KNOWN"; gene_name "Phka1"; transcript_type "retained_intron"; transcript_status "KNOWN"; transcript_name "Phka1-207"; exon_number "8"; exon_id "ENSMUSE00001285495.1"; talon_gene "52784"; talon_transcript "137472"; talon_exon "711317"; ccdsid "CCDS30323.1"; exon_status "KNOWN"; level "3"; protein_id "ENSMUSP00000109241.2"; source "ENSEMBL"; tag "appris_alternative_2";
chrX	ENSEMBL	exon	102610152	102610205	.	-	.	gene_id "ENSMUSG00000034055.16"; transcript_id "ENSMUST00000142534.1"; gene_type "protein_coding"; gene_status "KNOWN"; gene_name "Phka1"; transcript_type "retained_intron"; transcript_status "KNOWN"; transcript_name "Phka1-207"; exon_number "9"; exon_id "ENSMUSE00001204908.1"; talon_gene "52784"; talon_transcript "137472"; talon_exon "711319"; ccdsid "CCDS30323.1"; exon_status "KNOWN"; level "3"; protein_id "ENSMUSP00000109241.2"; source "ENSEMBL"; tag "appris_alternative_2";
chrX	ENSEMBL	exon	102609042	102609164	.	-	.	gene_id "ENSMUSG00000034055.16"; transcript_id "ENSMUST00000142534.1"; gene_type "protein_coding"; gene_status "KNOWN"; gene_name "Phka1"; transcript_type "retained_intron"; transcript_status "KNOWN"; transcript_name "Phka1-207"; exon_number "10"; exon_id "ENSMUSE00001262396.1"; talon_gene "52784"; talon_transcript "137472"; talon_exon "711321"; ccdsid "CCDS30323.1"; exon_status "KNOWN"; level "3"; protein_id "ENSMUSP00000109241.2"; source "ENSEMBL"; tag "appris_alternative_2";
chrX	ENSEMBL	exon	102598186	102598281	.	-	.	gene_id "ENSMUSG00000034055.16"; transcript_id "ENSMUST00000142534.1"; gene_type "protein_coding"; gene_status "KNOWN"; gene_name "Phka1"; transcript_type "retained_intron"; transcript_status "KNOWN"; transcript_name "Phka1-207"; exon_number "11"; exon_id "ENSMUSE00001263326.1"; talon_gene "52784"; talon_transcript "137472"; talon_exon "711323"; ccdsid "CCDS30323.1"; exon_status "KNOWN"; level "3"; protein_id "ENSMUSP00000109241.2"; source "ENSEMBL"; tag "appris_alternative_2";
chrX	ENSEMBL	exon	102597402	102597509	.	-	.	gene_id "ENSMUSG00000034055.16"; transcript_id "ENSMUST00000142534.1"; gene_type "protein_coding"; gene_status "KNOWN"; gene_name "Phka1"; transcript_type "retained_intron"; transcript_status "KNOWN"; transcript_name "Phka1-207"; exon_number "12"; exon_id "ENSMUSE00001252417.1"; talon_gene "52784"; talon_transcript "137472"; talon_exon "711325"; ccdsid "CCDS30323.1"; exon_status "KNOWN"; level "3"; protein_id "ENSMUSP00000109241.2"; source "ENSEMBL"; tag "appris_alternative_2";
chrX	ENSEMBL	exon	102592627	102592705	.	-	.	gene_id "ENSMUSG00000034055.16"; transcript_id "ENSMUST00000142534.1"; gene_type "protein_coding"; gene_status "KNOWN"; gene_name "Phka1"; transcript_type "retained_intron"; transcript_status "KNOWN"; transcript_name "Phka1-207"; exon_number "13"; exon_id "ENSMUSE00001290435.1"; talon_gene "52784"; talon_transcript "137472"; talon_exon "711327"; ccdsid "CCDS30323.1"; exon_status "KNOWN"; level "3"; protein_id "ENSMUSP00000109241.2"; source "ENSEMBL"; tag "appris_alternative_2";
chrX	ENSEMBL	exon	102586077	102586211	.	-	.	gene_id "ENSMUSG00000034055.16"; transcript_id "ENSMUST00000142534.1"; gene_type "protein_coding"; gene_status "KNOWN"; gene_name "Phka1"; transcript_type "retained_intron"; transcript_status "KNOWN"; transcript_name "Phka1-207"; exon_number "14"; exon_id "ENSMUSE00001246922.1"; talon_gene "52784"; talon_transcript "137472"; talon_exon "711329"; ccdsid "CCDS30323.1"; exon_status "KNOWN"; level "3"; protein_id "ENSMUSP00000109241.2"; source "ENSEMBL"; tag "appris_alternative_2";
chrX	ENSEMBL	exon	102574965	102575074	.	-	.	gene_id "ENSMUSG00000034055.16"; transcript_id "ENSMUST00000142534.1"; gene_type "protein_coding"; gene_status "KNOWN"; gene_name "Phka1"; transcript_type "retained_intron"; transcript_status "KNOWN"; transcript_name "Phka1-207"; exon_number "15"; exon_id "ENSMUSE00001217476.1"; talon_gene "52784"; talon_transcript "137472"; talon_exon "711331"; ccdsid "CCDS30323.1"; exon_status "KNOWN"; level "3"; protein_id "ENSMUSP00000109241.2"; source "ENSEMBL"; tag "appris_alternative_2";
chrX	ENSEMBL	exon	102573468	102573612	.	-	.	gene_id "ENSMUSG00000034055.16"; transcript_id "ENSMUST00000142534.1"; gene_type "protein_coding"; gene_status "KNOWN"; gene_name "Phka1"; transcript_type "retained_intron"; transcript_status "KNOWN"; transcript_name "Phka1-207"; exon_number "16"; exon_id "ENSMUSE00001236444.1"; talon_gene "52784"; talon_transcript "137472"; talon_exon "711333"; ccdsid "CCDS30323.1"; exon_status "KNOWN"; level "3"; protein_id "ENSMUSP00000109241.2"; source "ENSEMBL"; tag "appris_alternative_2";
chrX	ENSEMBL	exon	102569290	102569368	.	-	.	gene_id "ENSMUSG00000034055.16"; transcript_id "ENSMUST00000142534.1"; gene_type "protein_coding"; gene_status "KNOWN"; gene_name "Phka1"; transcript_type "retained_intron"; transcript_status "KNOWN"; transcript_name "Phka1-207"; exon_number "17"; exon_id "ENSMUSE00001262873.1"; talon_gene "52784"; talon_transcript "137472"; talon_exon "711335"; ccdsid "CCDS30323.1"; exon_status "KNOWN"; level "3"; protein_id "ENSMUSP00000109241.2"; source "ENSEMBL"; tag "appris_alternative_2";
chrX	ENSEMBL	exon	102559565	102559734	.	-	.	gene_id "ENSMUSG00000034055.16"; transcript_id "ENSMUST00000142534.1"; gene_type "protein_coding"; gene_status "KNOWN"; gene_name "Phka1"; transcript_type "retained_intron"; transcript_status "KNOWN"; transcript_name "Phka1-207"; exon_number "18"; exon_id "ENSMUSE00001244394.1"; talon_gene "52784"; talon_transcript "137472"; talon_exon "711337"; ccdsid "CCDS30323.1"; exon_status "KNOWN"; level "3"; protein_id "ENSMUSP00000109241.2"; source "ENSEMBL"; tag "appris_alternative_2";
chrX	ENSEMBL	exon	102557096	102557272	.	-	.	gene_id "ENSMUSG00000034055.16"; transcript_id "ENSMUST00000142534.1"; gene_type "protein_coding"; gene_status "KNOWN"; gene_name "Phka1"; transcript_type "retained_intron"; transcript_status "KNOWN"; transcript_name "Phka1-207"; exon_number "19"; exon_id "ENSMUSE00001205059.1"; talon_gene "52784"; talon_transcript "137472"; talon_exon "711339"; ccdsid "CCDS30323.1"; exon_status "KNOWN"; level "3"; protein_id "ENSMUSP00000109241.2"; source "ENSEMBL"; tag "appris_alternative_2";
chrX	ENSEMBL	exon	102555526	102555617	.	-	.	gene_id "ENSMUSG00000034055.16"; transcript_id "ENSMUST00000142534.1"; gene_type "protein_coding"; gene_status "KNOWN"; gene_name "Phka1"; transcript_type "retained_intron"; transcript_status "KNOWN"; transcript_name "Phka1-207"; exon_number "20"; exon_id "ENSMUSE00001265280.1"; talon_gene "52784"; talon_transcript "137472"; talon_exon "711341"; ccdsid "CCDS30323.1"; exon_status "KNOWN"; level "3"; protein_id "ENSMUSP00000109241.2"; source "ENSEMBL"; tag "appris_alternative_2";
chrX	HAVANA	exon	102554779	102555023	.	-	.	gene_id "ENSMUSG00000034055.16"; transcript_id "ENSMUST00000142534.1"; gene_type "protein_coding"; gene_status "KNOWN"; gene_name "Phka1"; transcript_type "retained_intron"; transcript_status "KNOWN"; transcript_name "Phka1-207"; exon_number "21"; exon_id "ENSMUSE00000830569.1"; talon_gene "52784"; talon_transcript "137472"; talon_exon "711375"; exon_status "KNOWN"; level "2"; source "HAVANA";
chrX	HAVANA	gene	102903222	102934217	.	-	.	gene_id "ENSMUSG00000031323.8"; gene_name "Dmrtc1a"; gene_status "KNOWN"; gene_type "protein_coding"; talon_gene "52804"; havana_gene "OTTMUSG00000018182.2"; level "2";
chrX	TALON	transcript	102903222	102934217	.	-	.	gene_id "ENSMUSG00000031323.8"; transcript_id "ENCODEMT000251128"; gene_name "Dmrtc1a"; gene_status "KNOWN"; gene_type "protein_coding"; transcript_status "NOVEL"; transcript_name "ENCODEMT000251128"; talon_gene "52804"; talon_transcript "251128"; NIC_transcript "TRUE";
chrX	TALON	exon	102933926	102934217	.	-	.	gene_id "ENSMUSG00000031323.8"; transcript_id "ENCODEMT000251128"; gene_type "protein_coding"; gene_status "KNOWN"; gene_name "Dmrtc1a"; transcript_status "NOVEL"; transcript_name "ENCODEMT000251128"; exon_number "1"; exon_id "857066"; talon_gene "52804"; talon_transcript "251128"; talon_exon "857066"; exon_status "NOVEL";
chrX	HAVANA	exon	102906712	102906869	.	-	.	gene_id "ENSMUSG00000031323.8"; transcript_id "ENCODEMT000251128"; gene_type "protein_coding"; gene_status "KNOWN"; gene_name "Dmrtc1a"; transcript_status "NOVEL"; transcript_name "ENCODEMT000251128"; exon_number "2"; exon_id "ENSMUSE00000208292.1"; talon_gene "52804"; talon_transcript "251128"; talon_exon "711524"; ccdsid "CCDS30327.1"; exon_status "KNOWN"; level "2"; protein_id "ENSMUSP00000112458.1"; source "HAVANA"; tag "appris_alternative_2";
chrX	HAVANA	exon	102906368	102906423	.	-	.	gene_id "ENSMUSG00000031323.8"; transcript_id "ENCODEMT000251128"; gene_type "protein_coding"; gene_status "KNOWN"; gene_name "Dmrtc1a"; transcript_status "NOVEL"; transcript_name "ENCODEMT000251128"; exon_number "3"; exon_id "ENSMUSE00000208290.1"; talon_gene "52804"; talon_transcript "251128"; talon_exon "711526"; ccdsid "CCDS30327.1"; exon_status "KNOWN"; level "2"; protein_id "ENSMUSP00000112458.1"; source "HAVANA"; tag "appris_alternative_2";
chrX	HAVANA	exon	102905924	102906060	.	-	.	gene_id "ENSMUSG00000031323.8"; transcript_id "ENCODEMT000251128"; gene_type "protein_coding"; gene_status "KNOWN"; gene_name "Dmrtc1a"; transcript_status "NOVEL"; transcript_name "ENCODEMT000251128"; exon_number "4"; exon_id "ENSMUSE00000208287.1"; talon_gene "52804"; talon_transcript "251128"; talon_exon "711528"; ccdsid "CCDS53162.1"; exon_status "KNOWN"; level "2"; protein_id "ENSMUSP00000112458.1"; source "HAVANA"; tag "appris_alternative_2";
chrX	HAVANA	exon	102905055	102905121	.	-	.	gene_id "ENSMUSG00000031323.8"; transcript_id "ENCODEMT000251128"; gene_type "protein_coding"; gene_status "KNOWN"; gene_name "Dmrtc1a"; transcript_status "NOVEL"; transcript_name "ENCODEMT000251128"; exon_number "5"; exon_id "ENSMUSE00000208291.1"; talon_gene "52804"; talon_transcript "251128"; talon_exon "711536"; ccdsid "CCDS53162.1"; exon_status "KNOWN"; level "2"; protein_id "ENSMUSP00000112572.1"; source "HAVANA"; tag "CCDS";
chrX	HAVANA	exon	102904750	102904879	.	-	.	gene_id "ENSMUSG00000031323.8"; transcript_id "ENCODEMT000251128"; gene_type "protein_coding"; gene_status "KNOWN"; gene_name "Dmrtc1a"; transcript_status "NOVEL"; transcript_name "ENCODEMT000251128"; exon_number "6"; exon_id "ENSMUSE00000208289.1"; talon_gene "52804"; talon_transcript "251128"; talon_exon "711532"; ccdsid "CCDS53162.1"; exon_status "KNOWN"; level "2"; protein_id "ENSMUSP00000112458.1"; source "HAVANA"; tag "appris_alternative_2";
chrX	HAVANA	exon	102903222	102903846	.	-	.	gene_id "ENSMUSG00000031323.8"; transcript_id "ENCODEMT000251128"; gene_type "protein_coding"; gene_status "KNOWN"; gene_name "Dmrtc1a"; transcript_status "NOVEL"; transcript_name "ENCODEMT000251128"; exon_number "7"; exon_id "ENSMUSE00000208288.1"; talon_gene "52804"; talon_transcript "251128"; talon_exon "711539"; ccdsid "CCDS53162.1"; exon_status "KNOWN"; level "2"; protein_id "ENSMUSP00000112572.1"; source "HAVANA"; tag "CCDS";
chrX	HAVANA	gene	103003724	103005031	.	-	.	gene_id "ENSMUSG00000081779.1"; gene_name "Gm21998"; gene_status "KNOWN"; gene_type "processed_pseudogene"; talon_gene "52809"; havana_gene "OTTMUSG00000018183.1"; level "1"; tag "pseudo_consens";
chrX	HAVANA	transcript	103003724	103005031	.	-	.	gene_id "ENSMUSG00000081779.1"; transcript_id "ENSMUST00000117552.1"; gene_name "Gm21998"; gene_status "KNOWN"; gene_type "processed_pseudogene"; transcript_type "processed_pseudogene"; transcript_status "KNOWN"; transcript_name "Gm21998-201"; talon_gene "52809"; talon_transcript "137506"; havana_transcript "OTTMUST00000043906.1"; level "1"; ont "PGO:0000004"; source "HAVANA"; tag "basic"; transcript_support_level "NA";
chrX	HAVANA	exon	103003724	103005031	.	-	.	gene_id "ENSMUSG00000081779.1"; transcript_id "ENSMUST00000117552.1"; gene_type "processed_pseudogene"; gene_status "KNOWN"; gene_name "Gm21998"; transcript_type "processed_pseudogene"; transcript_status "KNOWN"; transcript_name "Gm21998-201"; exon_number "1"; exon_id "ENSMUSE00000717827.1"; talon_gene "52809"; talon_transcript "137506"; talon_exon "711555"; exon_status "KNOWN"; level "1"; ont "PGO:0000004"; source "HAVANA"; tag "basic";
chrX	HAVANA	gene	103184176	103186640	.	-	.	gene_id "ENSMUSG00000082229.1"; gene_name "Nap1l2"; gene_status "KNOWN"; gene_type "protein_coding"; talon_gene "52817"; havana_gene "OTTMUSG00000018175.1"; level "2"; tag "overlapping_locus";
chrX	HAVANA	transcript	103184176	103186640	.	-	.	gene_id "ENSMUSG00000082229.1"; transcript_id "ENSMUST00000121720.1"; gene_name "Nap1l2"; gene_status "KNOWN"; gene_type "protein_coding"; transcript_type "protein_coding"; transcript_status "KNOWN"; transcript_name "Nap1l2-201"; talon_gene "52817"; talon_transcript "137520"; ccdsid "CCDS53164.1"; havana_transcript "OTTMUST00000043893.1"; level "2"; protein_id "ENSMUSP00000112677.1"; source "HAVANA"; tag "CCDS"; transcript_support_level "NA";
chrX	HAVANA	exon	103184176	103186640	.	-	.	gene_id "ENSMUSG00000082229.1"; transcript_id "ENSMUST00000121720.1"; gene_type "protein_coding"; gene_status "KNOWN"; gene_name "Nap1l2"; transcript_type "protein_coding"; transcript_status "KNOWN"; transcript_name "Nap1l2-201"; exon_number "1"; exon_id "ENSMUSE00000714992.1"; talon_gene "52817"; talon_transcript "137520"; talon_exon "711589"; ccdsid "CCDS53164.1"; exon_status "KNOWN"; level "2"; protein_id "ENSMUSP00000112677.1"; source "HAVANA"; tag "CCDS";
chrX	HAVANA	gene	103356476	103396092	.	+	.	gene_id "ENSMUSG00000031327.10"; gene_name "Chic1"; gene_status "KNOWN"; gene_type "protein_coding"; talon_gene "52825"; havana_gene "OTTMUSG00000018247.1"; level "2";
chrX	HAVANA	transcript	103356476	103396092	.	+	.	gene_id "ENSMUSG00000031327.10"; transcript_id "ENSMUST00000116547.2"; gene_name "Chic1"; gene_status "KNOWN"; gene_type "protein_coding"; transcript_type "protein_coding"; transcript_status "KNOWN"; transcript_name "Chic1-201"; talon_gene "52825"; talon_transcript "137528"; ccdsid "CCDS53165.1"; havana_transcript "OTTMUST00000044104.1"; level "2"; protein_id "ENSMUSP00000112246.2"; source "HAVANA"; tag "CCDS"; transcript_support_level "1";
chrX	HAVANA	exon	103356476	103356889	.	+	.	gene_id "ENSMUSG00000031327.10"; transcript_id "ENSMUST00000116547.2"; gene_type "protein_coding"; gene_status "KNOWN"; gene_name "Chic1"; transcript_type "protein_coding"; transcript_status "KNOWN"; transcript_name "Chic1-201"; exon_number "1"; exon_id "ENSMUSE00000386478.5"; talon_gene "52825"; talon_transcript "137528"; talon_exon "711605"; ccdsid "CCDS53165.1"; exon_status "KNOWN"; level "2"; protein_id "ENSMUSP00000112246.2"; source "HAVANA"; tag "CCDS";
chrX	HAVANA	exon	103366214	103366268	.	+	.	gene_id "ENSMUSG00000031327.10"; transcript_id "ENSMUST00000116547.2"; gene_type "protein_coding"; gene_status "KNOWN"; gene_name "Chic1"; transcript_type "protein_coding"; transcript_status "KNOWN"; transcript_name "Chic1-201"; exon_number "2"; exon_id "ENSMUSE00000284206.1"; talon_gene "52825"; talon_transcript "137528"; talon_exon "711607"; ccdsid "CCDS53165.1"; exon_status "KNOWN"; level "2"; protein_id "ENSMUSP00000112246.2"; source "HAVANA"; tag "CCDS";
chrX	HAVANA	exon	103373599	103373754	.	+	.	gene_id "ENSMUSG00000031327.10"; transcript_id "ENSMUST00000116547.2"; gene_type "protein_coding"; gene_status "KNOWN"; gene_name "Chic1"; transcript_type "protein_coding"; transcript_status "KNOWN"; transcript_name "Chic1-201"; exon_number "3"; exon_id "ENSMUSE00000336993.1"; talon_gene "52825"; talon_transcript "137528"; talon_exon "711609"; ccdsid "CCDS53165.1"; exon_status "KNOWN"; level "2"; protein_id "ENSMUSP00000112246.2"; source "HAVANA"; tag "CCDS";
chrX	HAVANA	exon	103387255	103387311	.	+	.	gene_id "ENSMUSG00000031327.10"; transcript_id "ENSMUST00000116547.2"; gene_type "protein_coding"; gene_status "KNOWN"; gene_name "Chic1"; transcript_type "protein_coding"; transcript_status "KNOWN"; transcript_name "Chic1-201"; exon_number "4"; exon_id "ENSMUSE00000364324.1"; talon_gene "52825"; talon_transcript "137528"; talon_exon "711611"; ccdsid "CCDS53165.1"; exon_status "KNOWN"; level "2"; protein_id "ENSMUSP00000112246.2"; source "HAVANA"; tag "CCDS";
chrX	HAVANA	exon	103387987	103388046	.	+	.	gene_id "ENSMUSG00000031327.10"; transcript_id "ENSMUST00000116547.2"; gene_type "protein_coding"; gene_status "KNOWN"; gene_name "Chic1"; transcript_type "protein_coding"; transcript_status "KNOWN"; transcript_name "Chic1-201"; exon_number "5"; exon_id "ENSMUSE00000404929.1"; talon_gene "52825"; talon_transcript "137528"; talon_exon "711613"; ccdsid "CCDS53165.1"; exon_status "KNOWN"; level "2"; protein_id "ENSMUSP00000112246.2"; source "HAVANA"; tag "CCDS";
chrX	HAVANA	exon	103389460	103396092	.	+	.	gene_id "ENSMUSG00000031327.10"; transcript_id "ENSMUST00000116547.2"; gene_type "protein_coding"; gene_status "KNOWN"; gene_name "Chic1"; transcript_type "protein_coding"; transcript_status "KNOWN"; transcript_name "Chic1-201"; exon_number "6"; exon_id "ENSMUSE00000364216.7"; talon_gene "52825"; talon_transcript "137528"; talon_exon "711615"; ccdsid "CCDS53165.1"; exon_status "KNOWN"; level "2"; protein_id "ENSMUSP00000112246.2"; source "HAVANA"; tag "CCDS";
chrX	HAVANA	gene	103486934	103487388	.	+	.	gene_id "ENSMUSG00000083502.1"; gene_name "Gm14861"; gene_status "KNOWN"; gene_type "processed_pseudogene"; talon_gene "52834"; havana_gene "OTTMUSG00000018314.1"; level "1"; tag "pseudo_consens";
chrX	HAVANA	transcript	103486934	103487388	.	+	.	gene_id "ENSMUSG00000083502.1"; transcript_id "ENSMUST00000119451.1"; gene_name "Gm14861"; gene_status "KNOWN"; gene_type "processed_pseudogene"; transcript_type "processed_pseudogene"; transcript_status "KNOWN"; transcript_name "Gm14861-201"; talon_gene "52834"; talon_transcript "137539"; havana_transcript "OTTMUST00000044243.1"; level "1"; ont "PGO:0000004"; source "HAVANA"; tag "basic"; transcript_support_level "NA";
chrX	HAVANA	exon	103486934	103487388	.	+	.	gene_id "ENSMUSG00000083502.1"; transcript_id "ENSMUST00000119451.1"; gene_type "processed_pseudogene"; gene_status "KNOWN"; gene_name "Gm14861"; transcript_type "processed_pseudogene"; transcript_status "KNOWN"; transcript_name "Gm14861-201"; exon_number "1"; exon_id "ENSMUSE00000721475.1"; talon_gene "52834"; talon_transcript "137539"; talon_exon "711664"; exon_status "KNOWN"; level "1"; ont "PGO:0000004"; source "HAVANA"; tag "basic";
chrX	HAVANA	gene	103493577	103494620	.	+	.	gene_id "ENSMUSG00000097571.9"; gene_name "Jpx"; gene_status "KNOWN"; gene_type "lincRNA"; talon_gene "52836"; havana_gene "OTTMUSG00000043165.2"; level "2"; tag "overlapping_locus";
chrX	HAVANA	transcript	103493577	103494620	.	+	.	gene_id "ENSMUSG00000097571.9"; transcript_id "ENSMUST00000183027.1"; gene_name "Jpx"; gene_status "KNOWN"; gene_type "lincRNA"; transcript_type "lincRNA"; transcript_status "KNOWN"; transcript_name "Jpx-204"; talon_gene "52836"; talon_transcript "137546"; havana_transcript "OTTMUST00000113250.1"; level "2"; source "HAVANA"; transcript_support_level "NA";
chrX	HAVANA	exon	103493577	103494620	.	+	.	gene_id "ENSMUSG00000097571.9"; transcript_id "ENSMUST00000183027.1"; gene_type "lincRNA"; gene_status "KNOWN"; gene_name "Jpx"; transcript_type "lincRNA"; transcript_status "KNOWN"; transcript_name "Jpx-204"; exon_number "1"; exon_id "ENSMUSE00001261486.1"; talon_gene "52836"; talon_transcript "137546"; talon_exon "711690"; exon_status "KNOWN"; level "2"; source "HAVANA";
chrX	HAVANA	gene	103576426	103581101	.	-	.	gene_id "ENSMUSG00000103697.1"; gene_name "Gm38020"; gene_status "KNOWN"; gene_type "TEC"; talon_gene "52846"; havana_gene "OTTMUSG00000043539.1"; level "2"; tag "overlapping_locus";
chrX	HAVANA	transcript	103576426	103581101	.	-	.	gene_id "ENSMUSG00000103697.1"; transcript_id "ENSMUST00000193066.1"; gene_name "Gm38020"; gene_status "KNOWN"; gene_type "TEC"; transcript_type "TEC"; transcript_status "KNOWN"; transcript_name "Gm38020-201"; talon_gene "52846"; talon_transcript "137573"; havana_transcript "OTTMUST00000114224.1"; level "2"; source "HAVANA"; tag "basic"; transcript_support_level "NA";
chrX	HAVANA	exon	103576426	103581101	.	-	.	gene_id "ENSMUSG00000103697.1"; transcript_id "ENSMUST00000193066.1"; gene_type "TEC"; gene_status "KNOWN"; gene_name "Gm38020"; transcript_type "TEC"; transcript_status "KNOWN"; transcript_name "Gm38020-201"; exon_number "1"; exon_id "ENSMUSE00001339525.1"; talon_gene "52846"; talon_transcript "137573"; talon_exon "711790"; exon_status "KNOWN"; level "2"; source "HAVANA"; tag "basic";
chrX	ENSEMBL	gene	103595938	103596008	.	+	.	gene_id "ENSMUSG00000098603.1"; gene_name "Gm27798"; gene_status "KNOWN"; gene_type "misc_RNA"; talon_gene "52847"; level "3";
chrX	ENSEMBL	transcript	103595938	103596008	.	+	.	gene_id "ENSMUSG00000098603.1"; transcript_id "ENSMUST00000184989.1"; gene_name "Gm27798"; gene_status "KNOWN"; gene_type "misc_RNA"; transcript_type "misc_RNA"; transcript_status "KNOWN"; transcript_name "Gm27798-201"; talon_gene "52847"; talon_transcript "137574"; level "3"; source "ENSEMBL"; tag "basic"; transcript_support_level "NA";
chrX	ENSEMBL	exon	103595938	103596008	.	+	.	gene_id "ENSMUSG00000098603.1"; transcript_id "ENSMUST00000184989.1"; gene_type "misc_RNA"; gene_status "KNOWN"; gene_name "Gm27798"; transcript_type "misc_RNA"; transcript_status "KNOWN"; transcript_name "Gm27798-201"; exon_number "1"; exon_id "ENSMUSE00001316785.1"; talon_gene "52847"; talon_transcript "137574"; talon_exon "711791"; exon_status "KNOWN"; level "3"; source "ENSEMBL"; tag "basic";
chrX	ENSEMBL	gene	103623551	103623755	.	+	.	gene_id "ENSMUSG00000099126.1"; gene_name "Gm27321"; gene_status "KNOWN"; gene_type "misc_RNA"; talon_gene "52851"; level "3";
chrX	ENSEMBL	transcript	103623551	103623755	.	+	.	gene_id "ENSMUSG00000099126.1"; transcript_id "ENSMUST00000185021.1"; gene_name "Gm27321"; gene_status "KNOWN"; gene_type "misc_RNA"; transcript_type "misc_RNA"; transcript_status "KNOWN"; transcript_name "Gm27321-201"; talon_gene "52851"; talon_transcript "137578"; level "3"; source "ENSEMBL"; tag "basic"; transcript_support_level "NA";
chrX	ENSEMBL	exon	103623551	103623755	.	+	.	gene_id "ENSMUSG00000099126.1"; transcript_id "ENSMUST00000185021.1"; gene_type "misc_RNA"; gene_status "KNOWN"; gene_name "Gm27321"; transcript_type "misc_RNA"; transcript_status "KNOWN"; transcript_name "Gm27321-201"; exon_number "1"; exon_id "ENSMUSE00001315417.1"; talon_gene "52851"; talon_transcript "137578"; talon_exon "711795"; exon_status "KNOWN"; level "3"; source "ENSEMBL"; tag "basic";
chrX	HAVANA	gene	103697414	103821983	.	-	.	gene_id "ENSMUSG00000033965.10"; gene_name "Slc16a2"; gene_status "KNOWN"; gene_type "protein_coding"; talon_gene "52856"; havana_gene "OTTMUSG00000018361.5"; level "2";
chrX	HAVANA	transcript	103697414	103821983	.	-	.	gene_id "ENSMUSG00000033965.10"; transcript_id "ENSMUST00000042664.9"; gene_name "Slc16a2"; gene_status "KNOWN"; gene_type "protein_coding"; transcript_type "protein_coding"; transcript_status "KNOWN"; transcript_name "Slc16a2-201"; talon_gene "52856"; talon_transcript "137583"; ccdsid "CCDS30330.1"; havana_transcript "OTTMUST00000044352.4"; level "2"; protein_id "ENSMUSP00000037629.5"; source "HAVANA"; tag "CCDS"; transcript_support_level "1";
chrX	HAVANA	exon	103821355	103821983	.	-	.	gene_id "ENSMUSG00000033965.10"; transcript_id "ENSMUST00000042664.9"; gene_type "protein_coding"; gene_status "KNOWN"; gene_name "Slc16a2"; transcript_type "protein_coding"; transcript_status "KNOWN"; transcript_name "Slc16a2-201"; exon_number "1"; exon_id "ENSMUSE00000405448.6"; talon_gene "52856"; talon_transcript "137583"; talon_exon "711804"; ccdsid "CCDS30330.1"; exon_status "KNOWN"; level "2"; protein_id "ENSMUSP00000037629.5"; source "HAVANA"; tag "CCDS";
chrX	HAVANA	exon	103712159	103712303	.	-	.	gene_id "ENSMUSG00000033965.10"; transcript_id "ENSMUST00000042664.9"; gene_type "protein_coding"; gene_status "KNOWN"; gene_name "Slc16a2"; transcript_type "protein_coding"; transcript_status "KNOWN"; transcript_name "Slc16a2-201"; exon_number "2"; exon_id "ENSMUSE00001259272.1"; talon_gene "52856"; talon_transcript "137583"; talon_exon "711806"; ccdsid "CCDS30330.1"; exon_status "KNOWN"; level "2"; protein_id "ENSMUSP00000037629.5"; source "HAVANA"; tag "CCDS";
chrX	HAVANA	exon	103707755	103708205	.	-	.	gene_id "ENSMUSG00000033965.10"; transcript_id "ENSMUST00000042664.9"; gene_type "protein_coding"; gene_status "KNOWN"; gene_name "Slc16a2"; transcript_type "protein_coding"; transcript_status "KNOWN"; transcript_name "Slc16a2-201"; exon_number "3"; exon_id "ENSMUSE00000283988.1"; talon_gene "52856"; talon_transcript "137583"; talon_exon "711808"; ccdsid "CCDS30330.1"; exon_status "KNOWN"; level "2"; protein_id "ENSMUSP00000037629.5"; source "HAVANA"; tag "CCDS";
chrX	HAVANA	exon	103706252	103706395	.	-	.	gene_id "ENSMUSG00000033965.10"; transcript_id "ENSMUST00000042664.9"; gene_type "protein_coding"; gene_status "KNOWN"; gene_name "Slc16a2"; transcript_type "protein_coding"; transcript_status "KNOWN"; transcript_name "Slc16a2-201"; exon_number "4"; exon_id "ENSMUSE00000283982.1"; talon_gene "52856"; talon_transcript "137583"; talon_exon "711810"; ccdsid "CCDS30330.1"; exon_status "KNOWN"; level "2"; protein_id "ENSMUSP00000037629.5"; source "HAVANA"; tag "CCDS";
chrX	HAVANA	exon	103701492	103701720	.	-	.	gene_id "ENSMUSG00000033965.10"; transcript_id "ENSMUST00000042664.9"; gene_type "protein_coding"; gene_status "KNOWN"; gene_name "Slc16a2"; transcript_type "protein_coding"; transcript_status "KNOWN"; transcript_name "Slc16a2-201"; exon_number "5"; exon_id "ENSMUSE00001307958.1"; talon_gene "52856"; talon_transcript "137583"; talon_exon "711812"; ccdsid "CCDS30330.1"; exon_status "KNOWN"; level "2"; protein_id "ENSMUSP00000037629.5"; source "HAVANA"; tag "CCDS";
chrX	HAVANA	exon	103697414	103699967	.	-	.	gene_id "ENSMUSG00000033965.10"; transcript_id "ENSMUST00000042664.9"; gene_type "protein_coding"; gene_status "KNOWN"; gene_name "Slc16a2"; transcript_type "protein_coding"; transcript_status "KNOWN"; transcript_name "Slc16a2-201"; exon_number "6"; exon_id "ENSMUSE00000338215.4"; talon_gene "52856"; talon_transcript "137583"; talon_exon "711814"; ccdsid "CCDS30330.1"; exon_status "KNOWN"; level "2"; protein_id "ENSMUSP00000037629.5"; source "HAVANA"; tag "CCDS";
chrX	HAVANA	gene	103957163	103981284	.	-	.	gene_id "ENSMUSG00000056537.11"; gene_name "Rlim"; gene_status "KNOWN"; gene_type "protein_coding"; talon_gene "52862"; havana_gene "OTTMUSG00000018399.1"; level "2";
chrX	HAVANA	transcript	103957163	103981284	.	-	.	gene_id "ENSMUSG00000056537.11"; transcript_id "ENSMUST00000121153.7"; gene_name "Rlim"; gene_status "KNOWN"; gene_type "protein_coding"; transcript_type "protein_coding"; transcript_status "KNOWN"; transcript_name "Rlim-202"; talon_gene "52862"; talon_transcript "137592"; ccdsid "CCDS30331.1"; havana_transcript "OTTMUST00000044404.1"; level "2"; protein_id "ENSMUSP00000112820.1"; source "HAVANA"; tag "CCDS"; transcript_support_level "1";
chrX	HAVANA	exon	103981063	103981284	.	-	.	gene_id "ENSMUSG00000056537.11"; transcript_id "ENSMUST00000121153.7"; gene_type "protein_coding"; gene_status "KNOWN"; gene_name "Rlim"; transcript_type "protein_coding"; transcript_status "KNOWN"; transcript_name "Rlim-202"; exon_number "1"; exon_id "ENSMUSE00000718270.1"; talon_gene "52862"; talon_transcript "137592"; talon_exon "711830"; ccdsid "CCDS30331.1"; exon_status "KNOWN"; level "2"; protein_id "ENSMUSP00000112820.1"; source "HAVANA"; tag "CCDS";
chrX	HAVANA	exon	103979273	103979334	.	-	.	gene_id "ENSMUSG00000056537.11"; transcript_id "ENSMUST00000121153.7"; gene_type "protein_coding"; gene_status "KNOWN"; gene_name "Rlim"; transcript_type "protein_coding"; transcript_status "KNOWN"; transcript_name "Rlim-202"; exon_number "2"; exon_id "ENSMUSE00000283914.1"; talon_gene "52862"; talon_transcript "137592"; talon_exon "711832"; ccdsid "CCDS30331.1"; exon_status "KNOWN"; level "2"; protein_id "ENSMUSP00000112820.1"; source "HAVANA"; tag "CCDS";
chrX	HAVANA	exon	103966491	103966680	.	-	.	gene_id "ENSMUSG00000056537.11"; transcript_id "ENSMUST00000121153.7"; gene_type "protein_coding"; gene_status "KNOWN"; gene_name "Rlim"; transcript_type "protein_coding"; transcript_status "KNOWN"; transcript_name "Rlim-202"; exon_number "3"; exon_id "ENSMUSE00000283906.1"; talon_gene "52862"; talon_transcript "137592"; talon_exon "711834"; ccdsid "CCDS30331.1"; exon_status "KNOWN"; level "2"; protein_id "ENSMUSP00000112820.1"; source "HAVANA"; tag "CCDS";
chrX	HAVANA	exon	103965251	103965334	.	-	.	gene_id "ENSMUSG00000056537.11"; transcript_id "ENSMUST00000121153.7"; gene_type "protein_coding"; gene_status "KNOWN"; gene_name "Rlim"; transcript_type "protein_coding"; transcript_status "KNOWN"; transcript_name "Rlim-202"; exon_number "4"; exon_id "ENSMUSE00000208336.1"; talon_gene "52862"; talon_transcript "137592"; talon_exon "711836"; ccdsid "CCDS30331.1"; exon_status "KNOWN"; level "2"; protein_id "ENSMUSP00000112820.1"; source "HAVANA"; tag "CCDS";
chrX	HAVANA	exon	103957163	103964043	.	-	.	gene_id "ENSMUSG00000056537.11"; transcript_id "ENSMUST00000121153.7"; gene_type "protein_coding"; gene_status "KNOWN"; gene_name "Rlim"; transcript_type "protein_coding"; transcript_status "KNOWN"; transcript_name "Rlim-202"; exon_number "5"; exon_id "ENSMUSE00000719717.1"; talon_gene "52862"; talon_transcript "137592"; talon_exon "711838"; ccdsid "CCDS30331.1"; exon_status "KNOWN"; level "2"; protein_id "ENSMUSP00000112820.1"; source "HAVANA"; tag "CCDS";
chrX	HAVANA	transcript	103957163	103981284	.	-	.	gene_id "ENSMUSG00000056537.11"; transcript_id "ENSMUST00000070705.5"; gene_name "Rlim"; gene_status "KNOWN"; gene_type "protein_coding"; transcript_type "protein_coding"; transcript_status "KNOWN"; transcript_name "Rlim-201"; talon_gene "52862"; talon_transcript "137593"; ccdsid "CCDS30331.1"; havana_transcript "OTTMUST00000044405.1"; level "2"; protein_id "ENSMUSP00000070662.4"; source "HAVANA"; tag "CCDS"; transcript_support_level "1";
chrX	HAVANA	exon	103981073	103981284	.	-	.	gene_id "ENSMUSG00000056537.11"; transcript_id "ENSMUST00000070705.5"; gene_type "protein_coding"; gene_status "KNOWN"; gene_name "Rlim"; transcript_type "protein_coding"; transcript_status "KNOWN"; transcript_name "Rlim-201"; exon_number "1"; exon_id "ENSMUSE00000283923.5"; talon_gene "52862"; talon_transcript "137593"; talon_exon "711839"; ccdsid "CCDS30331.1"; exon_status "KNOWN"; level "2"; protein_id "ENSMUSP00000070662.4"; source "HAVANA"; tag "CCDS";
chrX	HAVANA	exon	103979273	103979334	.	-	.	gene_id "ENSMUSG00000056537.11"; transcript_id "ENSMUST00000070705.5"; gene_type "protein_coding"; gene_status "KNOWN"; gene_name "Rlim"; transcript_type "protein_coding"; transcript_status "KNOWN"; transcript_name "Rlim-201"; exon_number "2"; exon_id "ENSMUSE00000283914.1"; talon_gene "52862"; talon_transcript "137593"; talon_exon "711832"; ccdsid "CCDS30331.1"; exon_status "KNOWN"; level "2"; protein_id "ENSMUSP00000112820.1"; source "HAVANA"; tag "CCDS";
chrX	HAVANA	exon	103966491	103966680	.	-	.	gene_id "ENSMUSG00000056537.11"; transcript_id "ENSMUST00000070705.5"; gene_type "protein_coding"; gene_status "KNOWN"; gene_name "Rlim"; transcript_type "protein_coding"; transcript_status "KNOWN"; transcript_name "Rlim-201"; exon_number "3"; exon_id "ENSMUSE00000283906.1"; talon_gene "52862"; talon_transcript "137593"; talon_exon "711834"; ccdsid "CCDS30331.1"; exon_status "KNOWN"; level "2"; protein_id "ENSMUSP00000112820.1"; source "HAVANA"; tag "CCDS";
chrX	HAVANA	exon	103965251	103965334	.	-	.	gene_id "ENSMUSG00000056537.11"; transcript_id "ENSMUST00000070705.5"; gene_type "protein_coding"; gene_status "KNOWN"; gene_name "Rlim"; transcript_type "protein_coding"; transcript_status "KNOWN"; transcript_name "Rlim-201"; exon_number "4"; exon_id "ENSMUSE00000208336.1"; talon_gene "52862"; talon_transcript "137593"; talon_exon "711836"; ccdsid "CCDS30331.1"; exon_status "KNOWN"; level "2"; protein_id "ENSMUSP00000112820.1"; source "HAVANA"; tag "CCDS";
chrX	HAVANA	exon	103957163	103964043	.	-	.	gene_id "ENSMUSG00000056537.11"; transcript_id "ENSMUST00000070705.5"; gene_type "protein_coding"; gene_status "KNOWN"; gene_name "Rlim"; transcript_type "protein_coding"; transcript_status "KNOWN"; transcript_name "Rlim-201"; exon_number "5"; exon_id "ENSMUSE00000719717.1"; talon_gene "52862"; talon_transcript "137593"; talon_exon "711838"; ccdsid "CCDS30331.1"; exon_status "KNOWN"; level "2"; protein_id "ENSMUSP00000112820.1"; source "HAVANA"; tag "CCDS";
chrX	HAVANA	transcript	103977795	103981284	.	-	.	gene_id "ENSMUSG00000056537.11"; transcript_id "ENSMUST00000135101.1"; gene_name "Rlim"; gene_status "KNOWN"; gene_type "protein_coding"; transcript_type "retained_intron"; transcript_status "KNOWN"; transcript_name "Rlim-203"; talon_gene "52862"; talon_transcript "137594"; havana_transcript "OTTMUST00000044406.1"; level "2"; source "HAVANA"; transcript_support_level "1";
chrX	HAVANA	exon	103981063	103981284	.	-	.	gene_id "ENSMUSG00000056537.11"; transcript_id "ENSMUST00000135101.1"; gene_type "protein_coding"; gene_status "KNOWN"; gene_name "Rlim"; transcript_type "retained_intron"; transcript_status "KNOWN"; transcript_name "Rlim-203"; exon_number "1"; exon_id "ENSMUSE00000718270.1"; talon_gene "52862"; talon_transcript "137594"; talon_exon "711830"; ccdsid "CCDS30331.1"; exon_status "KNOWN"; level "2"; protein_id "ENSMUSP00000112820.1"; source "HAVANA"; tag "CCDS";
chrX	HAVANA	exon	103977795	103979334	.	-	.	gene_id "ENSMUSG00000056537.11"; transcript_id "ENSMUST00000135101.1"; gene_type "protein_coding"; gene_status "KNOWN"; gene_name "Rlim"; transcript_type "retained_intron"; transcript_status "KNOWN"; transcript_name "Rlim-203"; exon_number "2"; exon_id "ENSMUSE00000818550.1"; talon_gene "52862"; talon_transcript "137594"; talon_exon "711841"; exon_status "KNOWN"; level "2"; source "HAVANA";
chrX	HAVANA	gene	104077434	104201144	.	-	.	gene_id "ENSMUSG00000046449.15"; gene_name "Nexmif"; gene_status "KNOWN"; gene_type "protein_coding"; talon_gene "52867"; havana_gene "OTTMUSG00000018105.1"; level "2"; tag "ncRNA_host";
chrX	HAVANA	transcript	104077434	104201185	.	-	.	gene_id "ENSMUSG00000046449.15"; transcript_id "ENSMUST00000118314.7"; gene_name "Nexmif"; gene_status "KNOWN"; gene_type "protein_coding"; transcript_type "protein_coding"; transcript_status "KNOWN"; transcript_name "Nexmif-203"; talon_gene "52867"; talon_transcript "137599"; havana_transcript "OTTMUST00000043694.1"; level "2"; protein_id "ENSMUSP00000113625.1"; source "HAVANA"; tag "appris_alternative_2"; transcript_support_level "1";
chrX	HAVANA	exon	104200633	104201185	.	-	.	gene_id "ENSMUSG00000046449.15"; transcript_id "ENSMUST00000118314.7"; gene_type "protein_coding"; gene_status "KNOWN"; gene_name "Nexmif"; transcript_type "protein_coding"; transcript_status "KNOWN"; transcript_name "Nexmif-203"; exon_number "1"; exon_id "ENSMUSE00000707979.1"; talon_gene "52867"; talon_transcript "137599"; talon_exon "711848"; exon_status "KNOWN"; level "2"; protein_id "ENSMUSP00000113625.1"; source "HAVANA"; tag "appris_alternative_2";
chrX	ENSEMBL	exon	104088881	104089006	.	-	.	gene_id "ENSMUSG00000046449.15"; transcript_id "ENSMUST00000118314.7"; gene_type "protein_coding"; gene_status "KNOWN"; gene_name "Nexmif"; transcript_type "protein_coding"; transcript_status "KNOWN"; transcript_name "Nexmif-203"; exon_number "2"; exon_id "ENSMUSE00000336800.2"; talon_gene "52867"; talon_transcript "137599"; talon_exon "711850"; ccdsid "CCDS53166.1"; exon_status "KNOWN"; level "3"; protein_id "ENSMUSP00000085187.4"; source "ENSEMBL"; tag "CCDS";
chrX	HAVANA	exon	104077434	104088230	.	-	.	gene_id "ENSMUSG00000046449.15"; transcript_id "ENSMUST00000118314.7"; gene_type "protein_coding"; gene_status "KNOWN"; gene_name "Nexmif"; transcript_type "protein_coding"; transcript_status "KNOWN"; transcript_name "Nexmif-203"; exon_number "3"; exon_id "ENSMUSE00000713148.1"; talon_gene "52867"; talon_transcript "137599"; talon_exon "711852"; exon_status "KNOWN"; level "2"; protein_id "ENSMUSP00000113625.1"; source "HAVANA"; tag "appris_alternative_2";
chrX	HAVANA	transcript	104083714	104201144	.	-	.	gene_id "ENSMUSG00000046449.15"; transcript_id "ENSMUST00000056502.6"; gene_name "Nexmif"; gene_status "KNOWN"; gene_type "protein_coding"; transcript_type "protein_coding"; transcript_status "KNOWN"; transcript_name "Nexmif-201"; talon_gene "52867"; talon_transcript "137601"; havana_transcript "OTTMUST00000043695.1"; level "2"; protein_id "ENSMUSP00000049716.6"; source "HAVANA"; tag "appris_alternative_2"; transcript_support_level "1";
chrX	HAVANA	exon	104200633	104201144	.	-	.	gene_id "ENSMUSG00000046449.15"; transcript_id "ENSMUST00000056502.6"; gene_type "protein_coding"; gene_status "KNOWN"; gene_name "Nexmif"; transcript_type "protein_coding"; transcript_status "KNOWN"; transcript_name "Nexmif-201"; exon_number "1"; exon_id "ENSMUSE00000751876.1"; talon_gene "52867"; talon_transcript "137601"; talon_exon "711860"; exon_status "KNOWN"; level "2"; protein_id "ENSMUSP00000049716.6"; source "HAVANA"; tag "appris_alternative_2";
chrX	HAVANA	exon	104099626	104099681	.	-	.	gene_id "ENSMUSG00000046449.15"; transcript_id "ENSMUST00000056502.6"; gene_type "protein_coding"; gene_status "KNOWN"; gene_name "Nexmif"; transcript_type "protein_coding"; transcript_status "KNOWN"; transcript_name "Nexmif-201"; exon_number "2"; exon_id "ENSMUSE00000696311.1"; talon_gene "52867"; talon_transcript "137601"; talon_exon "711855"; ccdsid "CCDS53166.1"; exon_status "KNOWN"; level "2"; protein_id "ENSMUSP00000049716.6"; source "HAVANA"; tag "appris_alternative_2";
chrX	ENSEMBL	exon	104088881	104089006	.	-	.	gene_id "ENSMUSG00000046449.15"; transcript_id "ENSMUST00000056502.6"; gene_type "protein_coding"; gene_status "KNOWN"; gene_name "Nexmif"; transcript_type "protein_coding"; transcript_status "KNOWN"; transcript_name "Nexmif-201"; exon_number "3"; exon_id "ENSMUSE00000336800.2"; talon_gene "52867"; talon_transcript "137601"; talon_exon "711850"; ccdsid "CCDS53166.1"; exon_status "KNOWN"; level "3"; protein_id "ENSMUSP00000085187.4"; source "ENSEMBL"; tag "CCDS";
chrX	HAVANA	exon	104083714	104088230	.	-	.	gene_id "ENSMUSG00000046449.15"; transcript_id "ENSMUST00000056502.6"; gene_type "protein_coding"; gene_status "KNOWN"; gene_name "Nexmif"; transcript_type "protein_coding"; transcript_status "KNOWN"; transcript_name "Nexmif-201"; exon_number "4"; exon_id "ENSMUSE00000548481.4"; talon_gene "52867"; talon_transcript "137601"; talon_exon "711861"; exon_status "KNOWN"; level "2"; protein_id "ENSMUSP00000049716.6"; source "HAVANA"; tag "appris_alternative_2";
chrX	HAVANA	gene	104280657	104413846	.	-	.	gene_id "ENSMUSG00000031333.7"; gene_name "Abcb7"; gene_status "KNOWN"; gene_type "protein_coding"; talon_gene "52869"; havana_gene "OTTMUSG00000018115.1"; level "2"; tag "overlapping_locus";
chrX	HAVANA	transcript	104280657	104413846	.	-	.	gene_id "ENSMUSG00000031333.7"; transcript_id "ENSMUST00000033695.5"; gene_name "Abcb7"; gene_status "KNOWN"; gene_type "protein_coding"; transcript_type "protein_coding"; transcript_status "KNOWN"; transcript_name "Abcb7-201"; talon_gene "52869"; talon_transcript "137603"; ccdsid "CCDS53167.1"; havana_transcript "OTTMUST00000043710.1"; level "2"; protein_id "ENSMUSP00000033695.5"; source "HAVANA"; tag "CCDS"; transcript_support_level "1";
chrX	HAVANA	exon	104413657	104413846	.	-	.	gene_id "ENSMUSG00000031333.7"; transcript_id "ENSMUST00000033695.5"; gene_type "protein_coding"; gene_status "KNOWN"; gene_name "Abcb7"; transcript_type "protein_coding"; transcript_status "KNOWN"; transcript_name "Abcb7-201"; exon_number "1"; exon_id "ENSMUSE00000436978.5"; talon_gene "52869"; talon_transcript "137603"; talon_exon "711863"; ccdsid "CCDS53167.1"; exon_status "KNOWN"; level "2"; protein_id "ENSMUSP00000033695.5"; source "HAVANA"; tag "CCDS";
chrX	HAVANA	exon	104344925	104345002	.	-	.	gene_id "ENSMUSG00000031333.7"; transcript_id "ENSMUST00000033695.5"; gene_type "protein_coding"; gene_status "KNOWN"; gene_name "Abcb7"; transcript_type "protein_coding"; transcript_status "KNOWN"; transcript_name "Abcb7-201"; exon_number "2"; exon_id "ENSMUSE00001259257.1"; talon_gene "52869"; talon_transcript "137603"; talon_exon "711865"; ccdsid "CCDS53167.1"; exon_status "KNOWN"; level "2"; protein_id "ENSMUSP00000033695.5"; source "HAVANA"; tag "CCDS";
chrX	HAVANA	exon	104342494	104342580	.	-	.	gene_id "ENSMUSG00000031333.7"; transcript_id "ENSMUST00000033695.5"; gene_type "protein_coding"; gene_status "KNOWN"; gene_name "Abcb7"; transcript_type "protein_coding"; transcript_status "KNOWN"; transcript_name "Abcb7-201"; exon_number "3"; exon_id "ENSMUSE00000208366.1"; talon_gene "52869"; talon_transcript "137603"; talon_exon "711867"; ccdsid "CCDS53167.1"; exon_status "KNOWN"; level "2"; protein_id "ENSMUSP00000033695.5"; source "HAVANA"; tag "CCDS";
chrX	HAVANA	exon	104323334	104323453	.	-	.	gene_id "ENSMUSG00000031333.7"; transcript_id "ENSMUST00000033695.5"; gene_type "protein_coding"; gene_status "KNOWN"; gene_name "Abcb7"; transcript_type "protein_coding"; transcript_status "KNOWN"; transcript_name "Abcb7-201"; exon_number "4"; exon_id "ENSMUSE00000208360.1"; talon_gene "52869"; talon_transcript "137603"; talon_exon "711869"; ccdsid "CCDS53167.1"; exon_status "KNOWN"; level "2"; protein_id "ENSMUSP00000033695.5"; source "HAVANA"; tag "CCDS";
chrX	HAVANA	exon	104305270	104305402	.	-	.	gene_id "ENSMUSG00000031333.7"; transcript_id "ENSMUST00000033695.5"; gene_type "protein_coding"; gene_status "KNOWN"; gene_name "Abcb7"; transcript_type "protein_coding"; transcript_status "KNOWN"; transcript_name "Abcb7-201"; exon_number "5"; exon_id "ENSMUSE00000283667.1"; talon_gene "52869"; talon_transcript "137603"; talon_exon "711871"; ccdsid "CCDS53167.1"; exon_status "KNOWN"; level "2"; protein_id "ENSMUSP00000033695.5"; source "HAVANA"; tag "CCDS";
chrX	HAVANA	exon	104304132	104304400	.	-	.	gene_id "ENSMUSG00000031333.7"; transcript_id "ENSMUST00000033695.5"; gene_type "protein_coding"; gene_status "KNOWN"; gene_name "Abcb7"; transcript_type "protein_coding"; transcript_status "KNOWN"; transcript_name "Abcb7-201"; exon_number "6"; exon_id "ENSMUSE00000208355.1"; talon_gene "52869"; talon_transcript "137603"; talon_exon "711873"; ccdsid "CCDS53167.1"; exon_status "KNOWN"; level "2"; protein_id "ENSMUSP00000033695.5"; source "HAVANA"; tag "CCDS";
chrX	HAVANA	exon	104303129	104303217	.	-	.	gene_id "ENSMUSG00000031333.7"; transcript_id "ENSMUST00000033695.5"; gene_type "protein_coding"; gene_status "KNOWN"; gene_name "Abcb7"; transcript_type "protein_coding"; transcript_status "KNOWN"; transcript_name "Abcb7-201"; exon_number "7"; exon_id "ENSMUSE00000208351.1"; talon_gene "52869"; talon_transcript "137603"; talon_exon "711875"; ccdsid "CCDS53167.1"; exon_status "KNOWN"; level "2"; protein_id "ENSMUSP00000033695.5"; source "HAVANA"; tag "CCDS";
chrX	HAVANA	exon	104302952	104303039	.	-	.	gene_id "ENSMUSG00000031333.7"; transcript_id "ENSMUST00000033695.5"; gene_type "protein_coding"; gene_status "KNOWN"; gene_name "Abcb7"; transcript_type "protein_coding"; transcript_status "KNOWN"; transcript_name "Abcb7-201"; exon_number "8"; exon_id "ENSMUSE00000208342.1"; talon_gene "52869"; talon_transcript "137603"; talon_exon "711877"; ccdsid "CCDS53167.1"; exon_status "KNOWN"; level "2"; protein_id "ENSMUSP00000033695.5"; source "HAVANA"; tag "CCDS";
chrX	HAVANA	exon	104301794	104301968	.	-	.	gene_id "ENSMUSG00000031333.7"; transcript_id "ENSMUST00000033695.5"; gene_type "protein_coding"; gene_status "KNOWN"; gene_name "Abcb7"; transcript_type "protein_coding"; transcript_status "KNOWN"; transcript_name "Abcb7-201"; exon_number "9"; exon_id "ENSMUSE00000208353.1"; talon_gene "52869"; talon_transcript "137603"; talon_exon "711879"; ccdsid "CCDS53167.1"; exon_status "KNOWN"; level "2"; protein_id "ENSMUSP00000033695.5"; source "HAVANA"; tag "CCDS";
chrX	HAVANA	exon	104300771	104300928	.	-	.	gene_id "ENSMUSG00000031333.7"; transcript_id "ENSMUST00000033695.5"; gene_type "protein_coding"; gene_status "KNOWN"; gene_name "Abcb7"; transcript_type "protein_coding"; transcript_status "KNOWN"; transcript_name "Abcb7-201"; exon_number "10"; exon_id "ENSMUSE00000208368.1"; talon_gene "52869"; talon_transcript "137603"; talon_exon "711881"; ccdsid "CCDS53167.1"; exon_status "KNOWN"; level "2"; protein_id "ENSMUSP00000033695.5"; source "HAVANA"; tag "CCDS";
chrX	HAVANA	exon	104300050	104300213	.	-	.	gene_id "ENSMUSG00000031333.7"; transcript_id "ENSMUST00000033695.5"; gene_type "protein_coding"; gene_status "KNOWN"; gene_name "Abcb7"; transcript_type "protein_coding"; transcript_status "KNOWN"; transcript_name "Abcb7-201"; exon_number "11"; exon_id "ENSMUSE00000208347.1"; talon_gene "52869"; talon_transcript "137603"; talon_exon "711883"; ccdsid "CCDS53167.1"; exon_status "KNOWN"; level "2"; protein_id "ENSMUSP00000033695.5"; source "HAVANA"; tag "CCDS";
chrX	HAVANA	exon	104299769	104299898	.	-	.	gene_id "ENSMUSG00000031333.7"; transcript_id "ENSMUST00000033695.5"; gene_type "protein_coding"; gene_status "KNOWN"; gene_name "Abcb7"; transcript_type "protein_coding"; transcript_status "KNOWN"; transcript_name "Abcb7-201"; exon_number "12"; exon_id "ENSMUSE00000208364.1"; talon_gene "52869"; talon_transcript "137603"; talon_exon "711885"; ccdsid "CCDS53167.1"; exon_status "KNOWN"; level "2"; protein_id "ENSMUSP00000033695.5"; source "HAVANA"; tag "CCDS";
chrX	HAVANA	exon	104295831	104296002	.	-	.	gene_id "ENSMUSG00000031333.7"; transcript_id "ENSMUST00000033695.5"; gene_type "protein_coding"; gene_status "KNOWN"; gene_name "Abcb7"; transcript_type "protein_coding"; transcript_status "KNOWN"; transcript_name "Abcb7-201"; exon_number "13"; exon_id "ENSMUSE00000208345.1"; talon_gene "52869"; talon_transcript "137603"; talon_exon "711887"; ccdsid "CCDS53167.1"; exon_status "KNOWN"; level "2"; protein_id "ENSMUSP00000033695.5"; source "HAVANA"; tag "CCDS";
chrX	HAVANA	exon	104294468	104294571	.	-	.	gene_id "ENSMUSG00000031333.7"; transcript_id "ENSMUST00000033695.5"; gene_type "protein_coding"; gene_status "KNOWN"; gene_name "Abcb7"; transcript_type "protein_coding"; transcript_status "KNOWN"; transcript_name "Abcb7-201"; exon_number "14"; exon_id "ENSMUSE00000208370.1"; talon_gene "52869"; talon_transcript "137603"; talon_exon "711889"; ccdsid "CCDS53167.1"; exon_status "KNOWN"; level "2"; protein_id "ENSMUSP00000033695.5"; source "HAVANA"; tag "CCDS";
chrX	HAVANA	exon	104291123	104291230	.	-	.	gene_id "ENSMUSG00000031333.7"; transcript_id "ENSMUST00000033695.5"; gene_type "protein_coding"; gene_status "KNOWN"; gene_name "Abcb7"; transcript_type "protein_coding"; transcript_status "KNOWN"; transcript_name "Abcb7-201"; exon_number "15"; exon_id "ENSMUSE00000208357.1"; talon_gene "52869"; talon_transcript "137603"; talon_exon "711891"; ccdsid "CCDS53167.1"; exon_status "KNOWN"; level "2"; protein_id "ENSMUSP00000033695.5"; source "HAVANA"; tag "CCDS";
chrX	HAVANA	exon	104280657	104284258	.	-	.	gene_id "ENSMUSG00000031333.7"; transcript_id "ENSMUST00000033695.5"; gene_type "protein_coding"; gene_status "KNOWN"; gene_name "Abcb7"; transcript_type "protein_coding"; transcript_status "KNOWN"; transcript_name "Abcb7-201"; exon_number "16"; exon_id "ENSMUSE00000806567.1"; talon_gene "52869"; talon_transcript "137603"; talon_exon "711893"; ccdsid "CCDS53167.1"; exon_status "KNOWN"; level "2"; protein_id "ENSMUSP00000033695.5"; source "HAVANA"; tag "CCDS";
chrX	HAVANA	gene	104345829	104348234	.	-	.	gene_id "ENSMUSG00000083327.1"; gene_name "Vcp-rs"; gene_status "KNOWN"; gene_type "processed_pseudogene"; talon_gene "52870"; havana_gene "OTTMUSG00000018102.1"; level "2"; tag "overlapping_locus";
chrX	HAVANA	transcript	104345829	104348234	.	-	.	gene_id "ENSMUSG00000083327.1"; transcript_id "ENSMUST00000120233.1"; gene_name "Vcp-rs"; gene_status "KNOWN"; gene_type "processed_pseudogene"; transcript_type "processed_pseudogene"; transcript_status "KNOWN"; transcript_name "Vcp-rs-201"; talon_gene "52870"; talon_transcript "137605"; havana_transcript "OTTMUST00000043691.1"; level "2"; ont "PGO:0000004"; source "HAVANA"; tag "basic"; transcript_support_level "NA";
chrX	HAVANA	exon	104345829	104348234	.	-	.	gene_id "ENSMUSG00000083327.1"; transcript_id "ENSMUST00000120233.1"; gene_type "processed_pseudogene"; gene_status "KNOWN"; gene_name "Vcp-rs"; transcript_type "processed_pseudogene"; transcript_status "KNOWN"; transcript_name "Vcp-rs-201"; exon_number "1"; exon_id "ENSMUSE00000708523.1"; talon_gene "52870"; talon_transcript "137605"; talon_exon "711896"; exon_status "KNOWN"; level "2"; ont "PGO:0000004"; source "HAVANA"; tag "basic";
chrX	HAVANA	gene	104482818	104507490	.	+	.	gene_id "ENSMUSG00000073016.3"; gene_name "Uprt"; gene_status "KNOWN"; gene_type "protein_coding"; talon_gene "52872"; havana_gene "OTTMUSG00000018108.1"; level "2";
chrX	HAVANA	transcript	104482818	104507490	.	+	.	gene_id "ENSMUSG00000073016.3"; transcript_id "ENSMUST00000087867.5"; gene_name "Uprt"; gene_status "KNOWN"; gene_type "protein_coding"; transcript_type "protein_coding"; transcript_status "KNOWN"; transcript_name "Uprt-201"; talon_gene "52872"; talon_transcript "137607"; ccdsid "CCDS41093.1"; havana_transcript "OTTMUST00000043701.1"; level "2"; protein_id "ENSMUSP00000085175.5"; source "HAVANA"; tag "CCDS"; transcript_support_level "1";
chrX	HAVANA	exon	104482818	104483349	.	+	.	gene_id "ENSMUSG00000073016.3"; transcript_id "ENSMUST00000087867.5"; gene_type "protein_coding"; gene_status "KNOWN"; gene_name "Uprt"; transcript_type "protein_coding"; transcript_status "KNOWN"; transcript_name "Uprt-201"; exon_number "1"; exon_id "ENSMUSE00000208388.4"; talon_gene "52872"; talon_transcript "137607"; talon_exon "711898"; ccdsid "CCDS41093.1"; exon_status "KNOWN"; level "2"; protein_id "ENSMUSP00000085175.5"; source "HAVANA"; tag "CCDS";
chrX	HAVANA	exon	104495736	104495778	.	+	.	gene_id "ENSMUSG00000073016.3"; transcript_id "ENSMUST00000087867.5"; gene_type "protein_coding"; gene_status "KNOWN"; gene_name "Uprt"; transcript_type "protein_coding"; transcript_status "KNOWN"; transcript_name "Uprt-201"; exon_number "2"; exon_id "ENSMUSE00000208392.5"; talon_gene "52872"; talon_transcript "137607"; talon_exon "711900"; ccdsid "CCDS41093.1"; exon_status "KNOWN"; level "2"; protein_id "ENSMUSP00000085175.5"; source "HAVANA"; tag "CCDS";
chrX	HAVANA	exon	104498275	104498344	.	+	.	gene_id "ENSMUSG00000073016.3"; transcript_id "ENSMUST00000087867.5"; gene_type "protein_coding"; gene_status "KNOWN"; gene_name "Uprt"; transcript_type "protein_coding"; transcript_status "KNOWN"; transcript_name "Uprt-201"; exon_number "3"; exon_id "ENSMUSE00000208390.1"; talon_gene "52872"; talon_transcript "137607"; talon_exon "711902"; ccdsid "CCDS41093.1"; exon_status "KNOWN"; level "2"; protein_id "ENSMUSP00000085175.5"; source "HAVANA"; tag "CCDS";
chrX	HAVANA	exon	104499404	104499466	.	+	.	gene_id "ENSMUSG00000073016.3"; transcript_id "ENSMUST00000087867.5"; gene_type "protein_coding"; gene_status "KNOWN"; gene_name "Uprt"; transcript_type "protein_coding"; transcript_status "KNOWN"; transcript_name "Uprt-201"; exon_number "4"; exon_id "ENSMUSE00000208387.1"; talon_gene "52872"; talon_transcript "137607"; talon_exon "711904"; ccdsid "CCDS41093.1"; exon_status "KNOWN"; level "2"; protein_id "ENSMUSP00000085175.5"; source "HAVANA"; tag "CCDS";
chrX	HAVANA	exon	104501745	104501906	.	+	.	gene_id "ENSMUSG00000073016.3"; transcript_id "ENSMUST00000087867.5"; gene_type "protein_coding"; gene_status "KNOWN"; gene_name "Uprt"; transcript_type "protein_coding"; transcript_status "KNOWN"; transcript_name "Uprt-201"; exon_number "5"; exon_id "ENSMUSE00000208396.1"; talon_gene "52872"; talon_transcript "137607"; talon_exon "711906"; ccdsid "CCDS41093.1"; exon_status "KNOWN"; level "2"; protein_id "ENSMUSP00000085175.5"; source "HAVANA"; tag "CCDS";
chrX	HAVANA	exon	104504329	104504427	.	+	.	gene_id "ENSMUSG00000073016.3"; transcript_id "ENSMUST00000087867.5"; gene_type "protein_coding"; gene_status "KNOWN"; gene_name "Uprt"; transcript_type "protein_coding"; transcript_status "KNOWN"; transcript_name "Uprt-201"; exon_number "6"; exon_id "ENSMUSE00000208395.3"; talon_gene "52872"; talon_transcript "137607"; talon_exon "711908"; ccdsid "CCDS41093.1"; exon_status "KNOWN"; level "2"; protein_id "ENSMUSP00000085175.5"; source "HAVANA"; tag "CCDS";
chrX	HAVANA	exon	104506156	104507490	.	+	.	gene_id "ENSMUSG00000073016.3"; transcript_id "ENSMUST00000087867.5"; gene_type "protein_coding"; gene_status "KNOWN"; gene_name "Uprt"; transcript_type "protein_coding"; transcript_status "KNOWN"; transcript_name "Uprt-201"; exon_number "7"; exon_id "ENSMUSE00000398933.5"; talon_gene "52872"; talon_transcript "137607"; talon_exon "711910"; ccdsid "CCDS41093.1"; exon_status "KNOWN"; level "2"; protein_id "ENSMUSP00000085175.5"; source "HAVANA"; tag "CCDS";
chrX	HAVANA	gene	104536969	104671064	.	-	.	gene_id "ENSMUSG00000033906.5"; gene_name "Zdhhc15"; gene_status "KNOWN"; gene_type "protein_coding"; talon_gene "52873"; havana_gene "OTTMUSG00000018109.1"; level "2";
chrX	HAVANA	transcript	104536969	104671064	.	-	.	gene_id "ENSMUSG00000033906.5"; transcript_id "ENSMUST00000042070.5"; gene_name "Zdhhc15"; gene_status "KNOWN"; gene_type "protein_coding"; transcript_type "protein_coding"; transcript_status "KNOWN"; transcript_name "Zdhhc15-201"; talon_gene "52873"; talon_transcript "137608"; ccdsid "CCDS30332.1"; havana_transcript "OTTMUST00000043702.1"; level "2"; protein_id "ENSMUSP00000047615.5"; source "HAVANA"; tag "CCDS"; transcript_support_level "1";
chrX	HAVANA	exon	104670664	104671064	.	-	.	gene_id "ENSMUSG00000033906.5"; transcript_id "ENSMUST00000042070.5"; gene_type "protein_coding"; gene_status "KNOWN"; gene_name "Zdhhc15"; transcript_type "protein_coding"; transcript_status "KNOWN"; transcript_name "Zdhhc15-201"; exon_number "1"; exon_id "ENSMUSE00000654099.2"; talon_gene "52873"; talon_transcript "137608"; talon_exon "711911"; ccdsid "CCDS30332.1"; exon_status "KNOWN"; level "2"; protein_id "ENSMUSP00000047615.5"; source "HAVANA"; tag "CCDS";
chrX	HAVANA	exon	104632584	104632610	.	-	.	gene_id "ENSMUSG00000033906.5"; transcript_id "ENSMUST00000042070.5"; gene_type "protein_coding"; gene_status "KNOWN"; gene_name "Zdhhc15"; transcript_type "protein_coding"; transcript_status "KNOWN"; transcript_name "Zdhhc15-201"; exon_number "2"; exon_id "ENSMUSE00000382760.1"; talon_gene "52873"; talon_transcript "137608"; talon_exon "711913"; ccdsid "CCDS30332.1"; exon_status "KNOWN"; level "2"; protein_id "ENSMUSP00000047615.5"; source "HAVANA"; tag "CCDS";
chrX	HAVANA	exon	104598092	104598186	.	-	.	gene_id "ENSMUSG00000033906.5"; transcript_id "ENSMUST00000042070.5"; gene_type "protein_coding"; gene_status "KNOWN"; gene_name "Zdhhc15"; transcript_type "protein_coding"; transcript_status "KNOWN"; transcript_name "Zdhhc15-201"; exon_number "3"; exon_id "ENSMUSE00000283195.1"; talon_gene "52873"; talon_transcript "137608"; talon_exon "711915"; ccdsid "CCDS30332.1"; exon_status "KNOWN"; level "2"; protein_id "ENSMUSP00000047615.5"; source "HAVANA"; tag "CCDS";
chrX	HAVANA	exon	104588301	104588421	.	-	.	gene_id "ENSMUSG00000033906.5"; transcript_id "ENSMUST00000042070.5"; gene_type "protein_coding"; gene_status "KNOWN"; gene_name "Zdhhc15"; transcript_type "protein_coding"; transcript_status "KNOWN"; transcript_name "Zdhhc15-201"; exon_number "4"; exon_id "ENSMUSE00000283281.1"; talon_gene "52873"; talon_transcript "137608"; talon_exon "711917"; ccdsid "CCDS30332.1"; exon_status "KNOWN"; level "2"; protein_id "ENSMUSP00000047615.5"; source "HAVANA"; tag "CCDS";
chrX	HAVANA	exon	104574169	104574238	.	-	.	gene_id "ENSMUSG00000033906.5"; transcript_id "ENSMUST00000042070.5"; gene_type "protein_coding"; gene_status "KNOWN"; gene_name "Zdhhc15"; transcript_type "protein_coding"; transcript_status "KNOWN"; transcript_name "Zdhhc15-201"; exon_number "5"; exon_id "ENSMUSE00000381001.1"; talon_gene "52873"; talon_transcript "137608"; talon_exon "711919"; ccdsid "CCDS30332.1"; exon_status "KNOWN"; level "2"; protein_id "ENSMUSP00000047615.5"; source "HAVANA"; tag "CCDS";
chrX	HAVANA	exon	104572505	104572537	.	-	.	gene_id "ENSMUSG00000033906.5"; transcript_id "ENSMUST00000042070.5"; gene_type "protein_coding"; gene_status "KNOWN"; gene_name "Zdhhc15"; transcript_type "protein_coding"; transcript_status "KNOWN"; transcript_name "Zdhhc15-201"; exon_number "6"; exon_id "ENSMUSE00000283259.1"; talon_gene "52873"; talon_transcript "137608"; talon_exon "711921"; ccdsid "CCDS30332.1"; exon_status "KNOWN"; level "2"; protein_id "ENSMUSP00000047615.5"; source "HAVANA"; tag "CCDS";
chrX	HAVANA	exon	104571654	104571774	.	-	.	gene_id "ENSMUSG00000033906.5"; transcript_id "ENSMUST00000042070.5"; gene_type "protein_coding"; gene_status "KNOWN"; gene_name "Zdhhc15"; transcript_type "protein_coding"; transcript_status "KNOWN"; transcript_name "Zdhhc15-201"; exon_number "7"; exon_id "ENSMUSE00000548402.1"; talon_gene "52873"; talon_transcript "137608"; talon_exon "711923"; ccdsid "CCDS30332.1"; exon_status "KNOWN"; level "2"; protein_id "ENSMUSP00000047615.5"; source "HAVANA"; tag "CCDS";
chrX	HAVANA	exon	104565702	104565834	.	-	.	gene_id "ENSMUSG00000033906.5"; transcript_id "ENSMUST00000042070.5"; gene_type "protein_coding"; gene_status "KNOWN"; gene_name "Zdhhc15"; transcript_type "protein_coding"; transcript_status "KNOWN"; transcript_name "Zdhhc15-201"; exon_number "8"; exon_id "ENSMUSE00000283177.1"; talon_gene "52873"; talon_transcript "137608"; talon_exon "711925"; ccdsid "CCDS30332.1"; exon_status "KNOWN"; level "2"; protein_id "ENSMUSP00000047615.5"; source "HAVANA"; tag "CCDS";
chrX	HAVANA	exon	104563821	104563947	.	-	.	gene_id "ENSMUSG00000033906.5"; transcript_id "ENSMUST00000042070.5"; gene_type "protein_coding"; gene_status "KNOWN"; gene_name "Zdhhc15"; transcript_type "protein_coding"; transcript_status "KNOWN"; transcript_name "Zdhhc15-201"; exon_number "9"; exon_id "ENSMUSE00000283222.1"; talon_gene "52873"; talon_transcript "137608"; talon_exon "711927"; ccdsid "CCDS30332.1"; exon_status "KNOWN"; level "2"; protein_id "ENSMUSP00000047615.5"; source "HAVANA"; tag "CCDS";
chrX	HAVANA	exon	104560685	104560788	.	-	.	gene_id "ENSMUSG00000033906.5"; transcript_id "ENSMUST00000042070.5"; gene_type "protein_coding"; gene_status "KNOWN"; gene_name "Zdhhc15"; transcript_type "protein_coding"; transcript_status "KNOWN"; transcript_name "Zdhhc15-201"; exon_number "10"; exon_id "ENSMUSE00000283172.1"; talon_gene "52873"; talon_transcript "137608"; talon_exon "711929"; ccdsid "CCDS30332.1"; exon_status "KNOWN"; level "2"; protein_id "ENSMUSP00000047615.5"; source "HAVANA"; tag "CCDS";
chrX	HAVANA	exon	104544828	104544904	.	-	.	gene_id "ENSMUSG00000033906.5"; transcript_id "ENSMUST00000042070.5"; gene_type "protein_coding"; gene_status "KNOWN"; gene_name "Zdhhc15"; transcript_type "protein_coding"; transcript_status "KNOWN"; transcript_name "Zdhhc15-201"; exon_number "11"; exon_id "ENSMUSE00000363737.2"; talon_gene "52873"; talon_transcript "137608"; talon_exon "711931"; ccdsid "CCDS30332.1"; exon_status "KNOWN"; level "2"; protein_id "ENSMUSP00000047615.5"; source "HAVANA"; tag "CCDS";
chrX	HAVANA	exon	104536969	104541168	.	-	.	gene_id "ENSMUSG00000033906.5"; transcript_id "ENSMUST00000042070.5"; gene_type "protein_coding"; gene_status "KNOWN"; gene_name "Zdhhc15"; transcript_type "protein_coding"; transcript_status "KNOWN"; transcript_name "Zdhhc15-201"; exon_number "12"; exon_id "ENSMUSE00000436258.4"; talon_gene "52873"; talon_transcript "137608"; talon_exon "711933"; ccdsid "CCDS30332.1"; exon_status "KNOWN"; level "2"; protein_id "ENSMUSP00000047615.5"; source "HAVANA"; tag "CCDS";
chrX	HAVANA	gene	104854952	104857267	.	-	.	gene_id "ENSMUSG00000031224.6"; gene_name "Magee2"; gene_status "KNOWN"; gene_type "protein_coding"; talon_gene "52877"; havana_gene "OTTMUSG00000018100.1"; level "2";
chrX	HAVANA	transcript	104854952	104857267	.	-	.	gene_id "ENSMUSG00000031224.6"; transcript_id "ENSMUST00000033575.6"; gene_name "Magee2"; gene_status "KNOWN"; gene_type "protein_coding"; transcript_type "protein_coding"; transcript_status "KNOWN"; transcript_name "Magee2-201"; talon_gene "52877"; talon_transcript "137612"; ccdsid "CCDS30333.1"; havana_transcript "OTTMUST00000043689.1"; level "2"; protein_id "ENSMUSP00000033575.5"; source "HAVANA"; tag "CCDS"; transcript_support_level "NA";
chrX	HAVANA	exon	104854952	104857267	.	-	.	gene_id "ENSMUSG00000031224.6"; transcript_id "ENSMUST00000033575.6"; gene_type "protein_coding"; gene_status "KNOWN"; gene_name "Magee2"; transcript_type "protein_coding"; transcript_status "KNOWN"; transcript_name "Magee2-201"; exon_number "1"; exon_id "ENSMUSE00000207474.6"; talon_gene "52877"; talon_transcript "137612"; talon_exon "711941"; ccdsid "CCDS30333.1"; exon_status "KNOWN"; level "2"; protein_id "ENSMUSP00000033575.5"; source "HAVANA"; tag "CCDS";
chrX	HAVANA	gene	105037197	105070124	.	-	.	gene_id "ENSMUSG00000087174.7"; gene_name "5530601H04Rik"; gene_status "KNOWN"; gene_type "processed_transcript"; talon_gene "52881"; havana_gene "OTTMUSG00000018116.1"; level "2";
chrX	TALON	transcript	105037197	105070087	.	-	.	gene_id "ENSMUSG00000087174.7"; transcript_id "ENCODEMT000253148"; gene_name "5530601H04Rik"; gene_status "KNOWN"; gene_type "processed_transcript"; transcript_status "NOVEL"; transcript_name "ENCODEMT000253148"; talon_gene "52881"; talon_transcript "253148"; NIC_transcript "TRUE";
chrX	HAVANA	exon	105070000	105070087	.	-	.	gene_id "ENSMUSG00000087174.7"; transcript_id "ENCODEMT000253148"; gene_type "processed_transcript"; gene_status "KNOWN"; gene_name "5530601H04Rik"; transcript_status "NOVEL"; transcript_name "ENCODEMT000253148"; exon_number "1"; exon_id "ENSMUSE00000760666.1"; talon_gene "52881"; talon_transcript "253148"; talon_exon "711973"; exon_status "KNOWN"; level "2"; source "HAVANA";
chrX	HAVANA	exon	105069611	105069675	.	-	.	gene_id "ENSMUSG00000087174.7"; transcript_id "ENCODEMT000253148"; gene_type "processed_transcript"; gene_status "KNOWN"; gene_name "5530601H04Rik"; transcript_status "NOVEL"; transcript_name "ENCODEMT000253148"; exon_number "2"; exon_id "ENSMUSE00000773652.1"; talon_gene "52881"; talon_transcript "253148"; talon_exon "711947"; exon_status "KNOWN"; level "2"; source "HAVANA"; tag "basic";
chrX	HAVANA	exon	105068464	105068628	.	-	.	gene_id "ENSMUSG00000087174.7"; transcript_id "ENCODEMT000253148"; gene_type "processed_transcript"; gene_status "KNOWN"; gene_name "5530601H04Rik"; transcript_status "NOVEL"; transcript_name "ENCODEMT000253148"; exon_number "3"; exon_id "ENSMUSE00000781028.1"; talon_gene "52881"; talon_transcript "253148"; talon_exon "711949"; exon_status "KNOWN"; level "2"; source "HAVANA"; tag "basic";
chrX	HAVANA	exon	105066759	105066877	.	-	.	gene_id "ENSMUSG00000087174.7"; transcript_id "ENCODEMT000253148"; gene_type "processed_transcript"; gene_status "KNOWN"; gene_name "5530601H04Rik"; transcript_status "NOVEL"; transcript_name "ENCODEMT000253148"; exon_number "4"; exon_id "ENSMUSE00000789471.1"; talon_gene "52881"; talon_transcript "253148"; talon_exon "711951"; exon_status "KNOWN"; level "2"; source "HAVANA"; tag "basic";
chrX	HAVANA	exon	105044002	105044111	.	-	.	gene_id "ENSMUSG00000087174.7"; transcript_id "ENCODEMT000253148"; gene_type "processed_transcript"; gene_status "KNOWN"; gene_name "5530601H04Rik"; transcript_status "NOVEL"; transcript_name "ENCODEMT000253148"; exon_number "5"; exon_id "ENSMUSE00000767610.1"; talon_gene "52881"; talon_transcript "253148"; talon_exon "711958"; exon_status "KNOWN"; level "2"; source "HAVANA";
chrX	HAVANA	exon	105037197	105039812	.	-	.	gene_id "ENSMUSG00000087174.7"; transcript_id "ENCODEMT000253148"; gene_type "processed_transcript"; gene_status "KNOWN"; gene_name "5530601H04Rik"; transcript_status "NOVEL"; transcript_name "ENCODEMT000253148"; exon_number "6"; exon_id "ENSMUSE00000782890.1"; talon_gene "52881"; talon_transcript "253148"; talon_exon "711955"; exon_status "KNOWN"; level "2"; source "HAVANA";
chrX	TALON	transcript	105037197	105070055	.	-	.	gene_id "ENSMUSG00000087174.7"; transcript_id "ENCODEMT000253151"; gene_name "5530601H04Rik"; gene_status "KNOWN"; gene_type "processed_transcript"; transcript_status "NOVEL"; transcript_name "ENCODEMT000253151"; talon_gene "52881"; talon_transcript "253151"; NIC_transcript "TRUE";
chrX	HAVANA	exon	105070000	105070055	.	-	.	gene_id "ENSMUSG00000087174.7"; transcript_id "ENCODEMT000253151"; gene_type "processed_transcript"; gene_status "KNOWN"; gene_name "5530601H04Rik"; transcript_status "NOVEL"; transcript_name "ENCODEMT000253151"; exon_number "1"; exon_id "ENSMUSE00000784990.1"; talon_gene "52881"; talon_transcript "253151"; talon_exon "711981"; exon_status "KNOWN"; level "2"; source "HAVANA";
chrX	HAVANA	exon	105069611	105069675	.	-	.	gene_id "ENSMUSG00000087174.7"; transcript_id "ENCODEMT000253151"; gene_type "processed_transcript"; gene_status "KNOWN"; gene_name "5530601H04Rik"; transcript_status "NOVEL"; transcript_name "ENCODEMT000253151"; exon_number "2"; exon_id "ENSMUSE00000773652.1"; talon_gene "52881"; talon_transcript "253151"; talon_exon "711947"; exon_status "KNOWN"; level "2"; source "HAVANA"; tag "basic";
chrX	HAVANA	exon	105068464	105068628	.	-	.	gene_id "ENSMUSG00000087174.7"; transcript_id "ENCODEMT000253151"; gene_type "processed_transcript"; gene_status "KNOWN"; gene_name "5530601H04Rik"; transcript_status "NOVEL"; transcript_name "ENCODEMT000253151"; exon_number "3"; exon_id "ENSMUSE00000781028.1"; talon_gene "52881"; talon_transcript "253151"; talon_exon "711949"; exon_status "KNOWN"; level "2"; source "HAVANA"; tag "basic";
chrX	HAVANA	exon	105066759	105066877	.	-	.	gene_id "ENSMUSG00000087174.7"; transcript_id "ENCODEMT000253151"; gene_type "processed_transcript"; gene_status "KNOWN"; gene_name "5530601H04Rik"; transcript_status "NOVEL"; transcript_name "ENCODEMT000253151"; exon_number "4"; exon_id "ENSMUSE00000789471.1"; talon_gene "52881"; talon_transcript "253151"; talon_exon "711951"; exon_status "KNOWN"; level "2"; source "HAVANA"; tag "basic";
chrX	HAVANA	exon	105047909	105048010	.	-	.	gene_id "ENSMUSG00000087174.7"; transcript_id "ENCODEMT000253151"; gene_type "processed_transcript"; gene_status "KNOWN"; gene_name "5530601H04Rik"; transcript_status "NOVEL"; transcript_name "ENCODEMT000253151"; exon_number "5"; exon_id "ENSMUSE00000748916.1"; talon_gene "52881"; talon_transcript "253151"; talon_exon "711953"; exon_status "KNOWN"; level "2"; source "HAVANA";
chrX	HAVANA	exon	105044002	105044111	.	-	.	gene_id "ENSMUSG00000087174.7"; transcript_id "ENCODEMT000253151"; gene_type "processed_transcript"; gene_status "KNOWN"; gene_name "5530601H04Rik"; transcript_status "NOVEL"; transcript_name "ENCODEMT000253151"; exon_number "6"; exon_id "ENSMUSE00000767610.1"; talon_gene "52881"; talon_transcript "253151"; talon_exon "711958"; exon_status "KNOWN"; level "2"; source "HAVANA";
chrX	HAVANA	exon	105037197	105039812	.	-	.	gene_id "ENSMUSG00000087174.7"; transcript_id "ENCODEMT000253151"; gene_type "processed_transcript"; gene_status "KNOWN"; gene_name "5530601H04Rik"; transcript_status "NOVEL"; transcript_name "ENCODEMT000253151"; exon_number "7"; exon_id "ENSMUSE00000782890.1"; talon_gene "52881"; talon_transcript "253151"; talon_exon "711955"; exon_status "KNOWN"; level "2"; source "HAVANA";
chrX	HAVANA	transcript	105040854	105070124	.	-	.	gene_id "ENSMUSG00000087174.7"; transcript_id "ENSMUST00000138460.7"; gene_name "5530601H04Rik"; gene_status "KNOWN"; gene_type "processed_transcript"; transcript_type "processed_transcript"; transcript_status "KNOWN"; transcript_name "5530601H04Rik-207"; talon_gene "52881"; talon_transcript "137619"; havana_transcript "OTTMUST00000043712.1"; level "2"; source "HAVANA"; tag "basic"; transcript_support_level "1";
chrX	HAVANA	exon	105070000	105070124	.	-	.	gene_id "ENSMUSG00000087174.7"; transcript_id "ENSMUST00000138460.7"; gene_type "processed_transcript"; gene_status "KNOWN"; gene_name "5530601H04Rik"; transcript_type "processed_transcript"; transcript_status "KNOWN"; transcript_name "5530601H04Rik-207"; exon_number "1"; exon_id "ENSMUSE00000814747.1"; talon_gene "52881"; talon_transcript "137619"; talon_exon "711969"; exon_status "KNOWN"; level "2"; source "HAVANA"; tag "basic";
chrX	HAVANA	exon	105069611	105069675	.	-	.	gene_id "ENSMUSG00000087174.7"; transcript_id "ENSMUST00000138460.7"; gene_type "processed_transcript"; gene_status "KNOWN"; gene_name "5530601H04Rik"; transcript_type "processed_transcript"; transcript_status "KNOWN"; transcript_name "5530601H04Rik-207"; exon_number "2"; exon_id "ENSMUSE00000773652.1"; talon_gene "52881"; talon_transcript "137619"; talon_exon "711947"; exon_status "KNOWN"; level "2"; source "HAVANA"; tag "basic";
chrX	HAVANA	exon	105068464	105068628	.	-	.	gene_id "ENSMUSG00000087174.7"; transcript_id "ENSMUST00000138460.7"; gene_type "processed_transcript"; gene_status "KNOWN"; gene_name "5530601H04Rik"; transcript_type "processed_transcript"; transcript_status "KNOWN"; transcript_name "5530601H04Rik-207"; exon_number "3"; exon_id "ENSMUSE00000781028.1"; talon_gene "52881"; talon_transcript "137619"; talon_exon "711949"; exon_status "KNOWN"; level "2"; source "HAVANA"; tag "basic";
chrX	HAVANA	exon	105066759	105066877	.	-	.	gene_id "ENSMUSG00000087174.7"; transcript_id "ENSMUST00000138460.7"; gene_type "processed_transcript"; gene_status "KNOWN"; gene_name "5530601H04Rik"; transcript_type "processed_transcript"; transcript_status "KNOWN"; transcript_name "5530601H04Rik-207"; exon_number "4"; exon_id "ENSMUSE00000789471.1"; talon_gene "52881"; talon_transcript "137619"; talon_exon "711951"; exon_status "KNOWN"; level "2"; source "HAVANA"; tag "basic";
chrX	HAVANA	exon	105040854	105044111	.	-	.	gene_id "ENSMUSG00000087174.7"; transcript_id "ENSMUST00000138460.7"; gene_type "processed_transcript"; gene_status "KNOWN"; gene_name "5530601H04Rik"; transcript_type "processed_transcript"; transcript_status "KNOWN"; transcript_name "5530601H04Rik-207"; exon_number "5"; exon_id "ENSMUSE00000728275.1"; talon_gene "52881"; talon_transcript "137619"; talon_exon "711970"; exon_status "KNOWN"; level "2"; source "HAVANA"; tag "basic";
chrX	HAVANA	transcript	105041401	105070124	.	-	.	gene_id "ENSMUSG00000087174.7"; transcript_id "ENSMUST00000140954.7"; gene_name "5530601H04Rik"; gene_status "KNOWN"; gene_type "processed_transcript"; transcript_type "processed_transcript"; transcript_status "KNOWN"; transcript_name "5530601H04Rik-208"; talon_gene "52881"; talon_transcript "137620"; havana_transcript "OTTMUST00000043713.1"; level "2"; source "HAVANA"; transcript_support_level "1";
chrX	HAVANA	exon	105070000	105070124	.	-	.	gene_id "ENSMUSG00000087174.7"; transcript_id "ENSMUST00000140954.7"; gene_type "processed_transcript"; gene_status "KNOWN"; gene_name "5530601H04Rik"; transcript_type "processed_transcript"; transcript_status "KNOWN"; transcript_name "5530601H04Rik-208"; exon_number "1"; exon_id "ENSMUSE00000814747.1"; talon_gene "52881"; talon_transcript "137620"; talon_exon "711969"; exon_status "KNOWN"; level "2"; source "HAVANA"; tag "basic";
chrX	HAVANA	exon	105069611	105069675	.	-	.	gene_id "ENSMUSG00000087174.7"; transcript_id "ENSMUST00000140954.7"; gene_type "processed_transcript"; gene_status "KNOWN"; gene_name "5530601H04Rik"; transcript_type "processed_transcript"; transcript_status "KNOWN"; transcript_name "5530601H04Rik-208"; exon_number "2"; exon_id "ENSMUSE00000773652.1"; talon_gene "52881"; talon_transcript "137620"; talon_exon "711947"; exon_status "KNOWN"; level "2"; source "HAVANA"; tag "basic";
chrX	HAVANA	exon	105068464	105068628	.	-	.	gene_id "ENSMUSG00000087174.7"; transcript_id "ENSMUST00000140954.7"; gene_type "processed_transcript"; gene_status "KNOWN"; gene_name "5530601H04Rik"; transcript_type "processed_transcript"; transcript_status "KNOWN"; transcript_name "5530601H04Rik-208"; exon_number "3"; exon_id "ENSMUSE00000781028.1"; talon_gene "52881"; talon_transcript "137620"; talon_exon "711949"; exon_status "KNOWN"; level "2"; source "HAVANA"; tag "basic";
chrX	HAVANA	exon	105066759	105066877	.	-	.	gene_id "ENSMUSG00000087174.7"; transcript_id "ENSMUST00000140954.7"; gene_type "processed_transcript"; gene_status "KNOWN"; gene_name "5530601H04Rik"; transcript_type "processed_transcript"; transcript_status "KNOWN"; transcript_name "5530601H04Rik-208"; exon_number "4"; exon_id "ENSMUSE00000789471.1"; talon_gene "52881"; talon_transcript "137620"; talon_exon "711951"; exon_status "KNOWN"; level "2"; source "HAVANA"; tag "basic";
chrX	HAVANA	exon	105047909	105048010	.	-	.	gene_id "ENSMUSG00000087174.7"; transcript_id "ENSMUST00000140954.7"; gene_type "processed_transcript"; gene_status "KNOWN"; gene_name "5530601H04Rik"; transcript_type "processed_transcript"; transcript_status "KNOWN"; transcript_name "5530601H04Rik-208"; exon_number "5"; exon_id "ENSMUSE00000748916.1"; talon_gene "52881"; talon_transcript "137620"; talon_exon "711953"; exon_status "KNOWN"; level "2"; source "HAVANA";
chrX	HAVANA	exon	105041401	105044111	.	-	.	gene_id "ENSMUSG00000087174.7"; transcript_id "ENSMUST00000140954.7"; gene_type "processed_transcript"; gene_status "KNOWN"; gene_name "5530601H04Rik"; transcript_type "processed_transcript"; transcript_status "KNOWN"; transcript_name "5530601H04Rik-208"; exon_number "6"; exon_id "ENSMUSE00000793766.1"; talon_gene "52881"; talon_transcript "137620"; talon_exon "711972"; exon_status "KNOWN"; level "2"; source "HAVANA";
chrX	HAVANA	gene	105079756	105083160	.	+	.	gene_id "ENSMUSG00000031226.13"; gene_name "Pbdc1"; gene_status "KNOWN"; gene_type "protein_coding"; talon_gene "52882"; havana_gene "OTTMUSG00000018113.2"; level "2";
chrX	HAVANA	transcript	105079756	105085186	.	+	.	gene_id "ENSMUSG00000031226.13"; transcript_id "ENSMUST00000033577.10"; gene_name "Pbdc1"; gene_status "KNOWN"; gene_type "protein_coding"; transcript_type "protein_coding"; transcript_status "KNOWN"; transcript_name "Pbdc1-201"; talon_gene "52882"; talon_transcript "137632"; ccdsid "CCDS30334.1"; havana_transcript "OTTMUST00000043706.2"; level "2"; protein_id "ENSMUSP00000033577.4"; source "HAVANA"; tag "CCDS"; transcript_support_level "1";
chrX	HAVANA	exon	105079756	105079843	.	+	.	gene_id "ENSMUSG00000031226.13"; transcript_id "ENSMUST00000033577.10"; gene_type "protein_coding"; gene_status "KNOWN"; gene_name "Pbdc1"; transcript_type "protein_coding"; transcript_status "KNOWN"; transcript_name "Pbdc1-201"; exon_number "1"; exon_id "ENSMUSE00000862732.1"; talon_gene "52882"; talon_transcript "137632"; talon_exon "712014"; ccdsid "CCDS30334.1"; exon_status "KNOWN"; level "2"; protein_id "ENSMUSP00000033577.4"; source "HAVANA"; tag "CCDS";
chrX	HAVANA	exon	105079954	105080019	.	+	.	gene_id "ENSMUSG00000031226.13"; transcript_id "ENSMUST00000033577.10"; gene_type "protein_coding"; gene_status "KNOWN"; gene_name "Pbdc1"; transcript_type "protein_coding"; transcript_status "KNOWN"; transcript_name "Pbdc1-201"; exon_number "2"; exon_id "ENSMUSE00000207476.1"; talon_gene "52882"; talon_transcript "137632"; talon_exon "712016"; ccdsid "CCDS30334.1"; exon_status "KNOWN"; level "2"; protein_id "ENSMUSP00000033577.4"; source "HAVANA"; tag "CCDS";
chrX	HAVANA	exon	105081371	105081430	.	+	.	gene_id "ENSMUSG00000031226.13"; transcript_id "ENSMUST00000033577.10"; gene_type "protein_coding"; gene_status "KNOWN"; gene_name "Pbdc1"; transcript_type "protein_coding"; transcript_status "KNOWN"; transcript_name "Pbdc1-201"; exon_number "3"; exon_id "ENSMUSE00000207477.1"; talon_gene "52882"; talon_transcript "137632"; talon_exon "712018"; ccdsid "CCDS30334.1"; exon_status "KNOWN"; level "2"; protein_id "ENSMUSP00000033577.4"; source "HAVANA"; tag "CCDS";
chrX	HAVANA	exon	105081938	105082078	.	+	.	gene_id "ENSMUSG00000031226.13"; transcript_id "ENSMUST00000033577.10"; gene_type "protein_coding"; gene_status "KNOWN"; gene_name "Pbdc1"; transcript_type "protein_coding"; transcript_status "KNOWN"; transcript_name "Pbdc1-201"; exon_number "4"; exon_id "ENSMUSE00000207482.1"; talon_gene "52882"; talon_transcript "137632"; talon_exon "712020"; ccdsid "CCDS30334.1"; exon_status "KNOWN"; level "2"; protein_id "ENSMUSP00000033577.4"; source "HAVANA"; tag "CCDS";
chrX	HAVANA	exon	105082694	105082805	.	+	.	gene_id "ENSMUSG00000031226.13"; transcript_id "ENSMUST00000033577.10"; gene_type "protein_coding"; gene_status "KNOWN"; gene_name "Pbdc1"; transcript_type "protein_coding"; transcript_status "KNOWN"; transcript_name "Pbdc1-201"; exon_number "5"; exon_id "ENSMUSE00000283050.1"; talon_gene "52882"; talon_transcript "137632"; talon_exon "712022"; ccdsid "CCDS30334.1"; exon_status "KNOWN"; level "2"; protein_id "ENSMUSP00000033577.4"; source "HAVANA"; tag "CCDS";
chrX	HAVANA	exon	105083016	105085186	.	+	.	gene_id "ENSMUSG00000031226.13"; transcript_id "ENSMUST00000033577.10"; gene_type "protein_coding"; gene_status "KNOWN"; gene_name "Pbdc1"; transcript_type "protein_coding"; transcript_status "KNOWN"; transcript_name "Pbdc1-201"; exon_number "6"; exon_id "ENSMUSE00000405029.4"; talon_gene "52882"; talon_transcript "137632"; talon_exon "712024"; ccdsid "CCDS30334.1"; exon_status "KNOWN"; level "2"; protein_id "ENSMUSP00000033577.4"; source "HAVANA"; tag "CCDS";
chrX	HAVANA	transcript	105079761	105117090	.	+	.	gene_id "ENSMUSG00000031226.13"; transcript_id "ENSMUST00000119477.1"; gene_name "Pbdc1"; gene_status "KNOWN"; gene_type "protein_coding"; transcript_type "protein_coding"; transcript_status "KNOWN"; transcript_name "Pbdc1-202"; talon_gene "52882"; talon_transcript "137633"; ccdsid "CCDS72419.1"; havana_transcript "OTTMUST00000043708.2"; level "2"; protein_id "ENSMUSP00000113288.1"; source "HAVANA"; tag "CCDS"; transcript_support_level "1";
chrX	HAVANA	exon	105079761	105079843	.	+	.	gene_id "ENSMUSG00000031226.13"; transcript_id "ENSMUST00000119477.1"; gene_type "protein_coding"; gene_status "KNOWN"; gene_name "Pbdc1"; transcript_type "protein_coding"; transcript_status "KNOWN"; transcript_name "Pbdc1-202"; exon_number "1"; exon_id "ENSMUSE00000712501.1"; talon_gene "52882"; talon_transcript "137633"; talon_exon "712025"; ccdsid "CCDS72419.1"; exon_status "KNOWN"; level "2"; protein_id "ENSMUSP00000113288.1"; source "HAVANA"; tag "CCDS";
chrX	HAVANA	exon	105079954	105080019	.	+	.	gene_id "ENSMUSG00000031226.13"; transcript_id "ENSMUST00000119477.1"; gene_type "protein_coding"; gene_status "KNOWN"; gene_name "Pbdc1"; transcript_type "protein_coding"; transcript_status "KNOWN"; transcript_name "Pbdc1-202"; exon_number "2"; exon_id "ENSMUSE00000207476.1"; talon_gene "52882"; talon_transcript "137633"; talon_exon "712016"; ccdsid "CCDS30334.1"; exon_status "KNOWN"; level "2"; protein_id "ENSMUSP00000033577.4"; source "HAVANA"; tag "CCDS";
chrX	HAVANA	exon	105081371	105081430	.	+	.	gene_id "ENSMUSG00000031226.13"; transcript_id "ENSMUST00000119477.1"; gene_type "protein_coding"; gene_status "KNOWN"; gene_name "Pbdc1"; transcript_type "protein_coding"; transcript_status "KNOWN"; transcript_name "Pbdc1-202"; exon_number "3"; exon_id "ENSMUSE00000207477.1"; talon_gene "52882"; talon_transcript "137633"; talon_exon "712018"; ccdsid "CCDS30334.1"; exon_status "KNOWN"; level "2"; protein_id "ENSMUSP00000033577.4"; source "HAVANA"; tag "CCDS";
chrX	HAVANA	exon	105081938	105082078	.	+	.	gene_id "ENSMUSG00000031226.13"; transcript_id "ENSMUST00000119477.1"; gene_type "protein_coding"; gene_status "KNOWN"; gene_name "Pbdc1"; transcript_type "protein_coding"; transcript_status "KNOWN"; transcript_name "Pbdc1-202"; exon_number "4"; exon_id "ENSMUSE00000207482.1"; talon_gene "52882"; talon_transcript "137633"; talon_exon "712020"; ccdsid "CCDS30334.1"; exon_status "KNOWN"; level "2"; protein_id "ENSMUSP00000033577.4"; source "HAVANA"; tag "CCDS";
chrX	HAVANA	exon	105082694	105082805	.	+	.	gene_id "ENSMUSG00000031226.13"; transcript_id "ENSMUST00000119477.1"; gene_type "protein_coding"; gene_status "KNOWN"; gene_name "Pbdc1"; transcript_type "protein_coding"; transcript_status "KNOWN"; transcript_name "Pbdc1-202"; exon_number "5"; exon_id "ENSMUSE00000283050.1"; talon_gene "52882"; talon_transcript "137633"; talon_exon "712022"; ccdsid "CCDS30334.1"; exon_status "KNOWN"; level "2"; protein_id "ENSMUSP00000033577.4"; source "HAVANA"; tag "CCDS";
chrX	HAVANA	exon	105116314	105117090	.	+	.	gene_id "ENSMUSG00000031226.13"; transcript_id "ENSMUST00000119477.1"; gene_type "protein_coding"; gene_status "KNOWN"; gene_name "Pbdc1"; transcript_type "protein_coding"; transcript_status "KNOWN"; transcript_name "Pbdc1-202"; exon_number "6"; exon_id "ENSMUSE00000718886.1"; talon_gene "52882"; talon_transcript "137633"; talon_exon "712027"; ccdsid "CCDS72419.1"; exon_status "KNOWN"; level "2"; protein_id "ENSMUSP00000113288.1"; source "HAVANA"; tag "CCDS";
chrX	HAVANA	transcript	105079775	105083160	.	+	.	gene_id "ENSMUSG00000031226.13"; transcript_id "ENSMUST00000125343.1"; gene_name "Pbdc1"; gene_status "KNOWN"; gene_type "protein_coding"; transcript_type "retained_intron"; transcript_status "KNOWN"; transcript_name "Pbdc1-203"; talon_gene "52882"; talon_transcript "137634"; havana_transcript "OTTMUST00000043707.1"; level "2"; source "HAVANA"; transcript_support_level "2";
chrX	HAVANA	exon	105079775	105079843	.	+	.	gene_id "ENSMUSG00000031226.13"; transcript_id "ENSMUST00000125343.1"; gene_type "protein_coding"; gene_status "KNOWN"; gene_name "Pbdc1"; transcript_type "retained_intron"; transcript_status "KNOWN"; transcript_name "Pbdc1-203"; exon_number "1"; exon_id "ENSMUSE00000378405.3"; talon_gene "52882"; talon_transcript "137634"; talon_exon "712028"; exon_status "KNOWN"; level "2"; source "HAVANA";
chrX	HAVANA	exon	105079954	105083160	.	+	.	gene_id "ENSMUSG00000031226.13"; transcript_id "ENSMUST00000125343.1"; gene_type "protein_coding"; gene_status "KNOWN"; gene_name "Pbdc1"; transcript_type "retained_intron"; transcript_status "KNOWN"; transcript_name "Pbdc1-203"; exon_number "2"; exon_id "ENSMUSE00000732436.1"; talon_gene "52882"; talon_transcript "137634"; talon_exon "712029"; exon_status "KNOWN"; level "2"; source "HAVANA";
chrX	HAVANA	gene	105120378	105123927	.	+	.	gene_id "ENSMUSG00000031227.8"; gene_name "Magee1"; gene_status "KNOWN"; gene_type "protein_coding"; talon_gene "52883"; havana_gene "OTTMUSG00000018098.1"; level "2";
chrX	HAVANA	transcript	105120378	105123927	.	+	.	gene_id "ENSMUSG00000031227.8"; transcript_id "ENSMUST00000033578.6"; gene_name "Magee1"; gene_status "KNOWN"; gene_type "protein_coding"; transcript_type "protein_coding"; transcript_status "KNOWN"; transcript_name "Magee1-201"; talon_gene "52883"; talon_transcript "137635"; ccdsid "CCDS41094.1"; havana_transcript "OTTMUST00000043687.1"; level "2"; protein_id "ENSMUSP00000094078.1"; source "HAVANA"; tag "CCDS"; transcript_support_level "NA";
chrX	HAVANA	exon	105120378	105123927	.	+	.	gene_id "ENSMUSG00000031227.8"; transcript_id "ENSMUST00000033578.6"; gene_type "protein_coding"; gene_status "KNOWN"; gene_name "Magee1"; transcript_type "protein_coding"; transcript_status "KNOWN"; transcript_name "Magee1-201"; exon_number "1"; exon_id "ENSMUSE00000207483.5"; talon_gene "52883"; talon_transcript "137635"; talon_exon "712030"; ccdsid "CCDS41094.1"; exon_status "KNOWN"; level "2"; protein_id "ENSMUSP00000094078.1"; source "HAVANA"; tag "CCDS";
chrX	HAVANA	gene	105327739	105328475	.	-	.	gene_id "ENSMUSG00000083744.1"; gene_name "Gm14824"; gene_status "KNOWN"; gene_type "processed_pseudogene"; talon_gene "52887"; havana_gene "OTTMUSG00000018111.1"; level "1"; tag "pseudo_consens";
chrX	HAVANA	transcript	105327739	105328475	.	-	.	gene_id "ENSMUSG00000083744.1"; transcript_id "ENSMUST00000119421.1"; gene_name "Gm14824"; gene_status "KNOWN"; gene_type "processed_pseudogene"; transcript_type "processed_pseudogene"; transcript_status "KNOWN"; transcript_name "Gm14824-201"; talon_gene "52887"; talon_transcript "137639"; havana_transcript "OTTMUST00000043704.1"; level "1"; ont "PGO:0000004"; source "HAVANA"; tag "basic"; transcript_support_level "NA";
chrX	HAVANA	exon	105327739	105328475	.	-	.	gene_id "ENSMUSG00000083744.1"; transcript_id "ENSMUST00000119421.1"; gene_type "processed_pseudogene"; gene_status "KNOWN"; gene_name "Gm14824"; transcript_type "processed_pseudogene"; transcript_status "KNOWN"; transcript_name "Gm14824-201"; exon_number "1"; exon_id "ENSMUSE00000710527.1"; talon_gene "52887"; talon_transcript "137639"; talon_exon "712034"; exon_status "KNOWN"; level "1"; ont "PGO:0000004"; source "HAVANA"; tag "basic";
chrX	HAVANA	gene	105348282	105391754	.	-	.	gene_id "ENSMUSG00000087620.7"; gene_name "5330434G04Rik"; gene_status "KNOWN"; gene_type "lincRNA"; talon_gene "52889"; havana_gene "OTTMUSG00000018107.1"; level "2"; tag "ncRNA_host";
chrX	HAVANA	transcript	105348282	105391776	.	-	.	gene_id "ENSMUSG00000087620.7"; transcript_id "ENSMUST00000136406.7"; gene_name "5330434G04Rik"; gene_status "KNOWN"; gene_type "lincRNA"; transcript_type "lincRNA"; transcript_status "KNOWN"; transcript_name "5330434G04Rik-202"; talon_gene "52889"; talon_transcript "137641"; havana_transcript "OTTMUST00000043697.1"; level "2"; source "HAVANA"; tag "basic"; transcript_support_level "1";
chrX	HAVANA	exon	105391476	105391776	.	-	.	gene_id "ENSMUSG00000087620.7"; transcript_id "ENSMUST00000136406.7"; gene_type "lincRNA"; gene_status "KNOWN"; gene_name "5330434G04Rik"; transcript_type "lincRNA"; transcript_status "KNOWN"; transcript_name "5330434G04Rik-202"; exon_number "1"; exon_id "ENSMUSE00000751675.1"; talon_gene "52889"; talon_transcript "137641"; talon_exon "712036"; exon_status "KNOWN"; level "2"; source "HAVANA"; tag "basic";
chrX	HAVANA	exon	105389870	105389943	.	-	.	gene_id "ENSMUSG00000087620.7"; transcript_id "ENSMUST00000136406.7"; gene_type "lincRNA"; gene_status "KNOWN"; gene_name "5330434G04Rik"; transcript_type "lincRNA"; transcript_status "KNOWN"; transcript_name "5330434G04Rik-202"; exon_number "2"; exon_id "ENSMUSE00000819310.1"; talon_gene "52889"; talon_transcript "137641"; talon_exon "712038"; exon_status "KNOWN"; level "2"; source "HAVANA"; tag "basic";
chrX	HAVANA	exon	105387882	105387936	.	-	.	gene_id "ENSMUSG00000087620.7"; transcript_id "ENSMUST00000136406.7"; gene_type "lincRNA"; gene_status "KNOWN"; gene_name "5330434G04Rik"; transcript_type "lincRNA"; transcript_status "KNOWN"; transcript_name "5330434G04Rik-202"; exon_number "3"; exon_id "ENSMUSE00000737385.1"; talon_gene "52889"; talon_transcript "137641"; talon_exon "712040"; exon_status "KNOWN"; level "2"; source "HAVANA"; tag "basic";
chrX	HAVANA	exon	105382753	105382949	.	-	.	gene_id "ENSMUSG00000087620.7"; transcript_id "ENSMUST00000136406.7"; gene_type "lincRNA"; gene_status "KNOWN"; gene_name "5330434G04Rik"; transcript_type "lincRNA"; transcript_status "KNOWN"; transcript_name "5330434G04Rik-202"; exon_number "4"; exon_id "ENSMUSE00000725491.1"; talon_gene "52889"; talon_transcript "137641"; talon_exon "712042"; exon_status "KNOWN"; level "2"; source "HAVANA"; tag "basic";
chrX	HAVANA	exon	105348282	105351199	.	-	.	gene_id "ENSMUSG00000087620.7"; transcript_id "ENSMUST00000136406.7"; gene_type "lincRNA"; gene_status "KNOWN"; gene_name "5330434G04Rik"; transcript_type "lincRNA"; transcript_status "KNOWN"; transcript_name "5330434G04Rik-202"; exon_number "5"; exon_id "ENSMUSE00000806208.1"; talon_gene "52889"; talon_transcript "137641"; talon_exon "712044"; exon_status "KNOWN"; level "2"; source "HAVANA"; tag "basic";
chrX	HAVANA	transcript	105350360	105391776	.	-	.	gene_id "ENSMUSG00000087620.7"; transcript_id "ENSMUST00000150604.7"; gene_name "5330434G04Rik"; gene_status "KNOWN"; gene_type "lincRNA"; transcript_type "lincRNA"; transcript_status "KNOWN"; transcript_name "5330434G04Rik-204"; talon_gene "52889"; talon_transcript "137642"; havana_transcript "OTTMUST00000043699.1"; level "2"; source "HAVANA"; transcript_support_level "1";
chrX	HAVANA	exon	105391476	105391776	.	-	.	gene_id "ENSMUSG00000087620.7"; transcript_id "ENSMUST00000150604.7"; gene_type "lincRNA"; gene_status "KNOWN"; gene_name "5330434G04Rik"; transcript_type "lincRNA"; transcript_status "KNOWN"; transcript_name "5330434G04Rik-204"; exon_number "1"; exon_id "ENSMUSE00000751675.1"; talon_gene "52889"; talon_transcript "137642"; talon_exon "712036"; exon_status "KNOWN"; level "2"; source "HAVANA"; tag "basic";
chrX	HAVANA	exon	105387882	105387936	.	-	.	gene_id "ENSMUSG00000087620.7"; transcript_id "ENSMUST00000150604.7"; gene_type "lincRNA"; gene_status "KNOWN"; gene_name "5330434G04Rik"; transcript_type "lincRNA"; transcript_status "KNOWN"; transcript_name "5330434G04Rik-204"; exon_number "2"; exon_id "ENSMUSE00000737385.1"; talon_gene "52889"; talon_transcript "137642"; talon_exon "712040"; exon_status "KNOWN"; level "2"; source "HAVANA"; tag "basic";
chrX	HAVANA	exon	105382753	105382949	.	-	.	gene_id "ENSMUSG00000087620.7"; transcript_id "ENSMUST00000150604.7"; gene_type "lincRNA"; gene_status "KNOWN"; gene_name "5330434G04Rik"; transcript_type "lincRNA"; transcript_status "KNOWN"; transcript_name "5330434G04Rik-204"; exon_number "3"; exon_id "ENSMUSE00000725491.1"; talon_gene "52889"; talon_transcript "137642"; talon_exon "712042"; exon_status "KNOWN"; level "2"; source "HAVANA"; tag "basic";
chrX	HAVANA	exon	105350360	105351199	.	-	.	gene_id "ENSMUSG00000087620.7"; transcript_id "ENSMUST00000150604.7"; gene_type "lincRNA"; gene_status "KNOWN"; gene_name "5330434G04Rik"; transcript_type "lincRNA"; transcript_status "KNOWN"; transcript_name "5330434G04Rik-204"; exon_number "4"; exon_id "ENSMUSE00000781295.1"; talon_gene "52889"; talon_transcript "137642"; talon_exon "712046"; exon_status "KNOWN"; level "2"; source "HAVANA";
chrX	HAVANA	transcript	105372994	105391754	.	-	.	gene_id "ENSMUSG00000087620.7"; transcript_id "ENSMUST00000142109.7"; gene_name "5330434G04Rik"; gene_status "KNOWN"; gene_type "lincRNA"; transcript_type "lincRNA"; transcript_status "KNOWN"; transcript_name "5330434G04Rik-203"; talon_gene "52889"; talon_transcript "137643"; havana_transcript "OTTMUST00000043698.1"; level "2"; source "HAVANA"; tag "basic"; transcript_support_level "1";
chrX	HAVANA	exon	105391476	105391754	.	-	.	gene_id "ENSMUSG00000087620.7"; transcript_id "ENSMUST00000142109.7"; gene_type "lincRNA"; gene_status "KNOWN"; gene_name "5330434G04Rik"; transcript_type "lincRNA"; transcript_status "KNOWN"; transcript_name "5330434G04Rik-203"; exon_number "1"; exon_id "ENSMUSE00000738176.1"; talon_gene "52889"; talon_transcript "137643"; talon_exon "712047"; exon_status "KNOWN"; level "2"; source "HAVANA"; tag "basic";
chrX	HAVANA	exon	105389870	105389943	.	-	.	gene_id "ENSMUSG00000087620.7"; transcript_id "ENSMUST00000142109.7"; gene_type "lincRNA"; gene_status "KNOWN"; gene_name "5330434G04Rik"; transcript_type "lincRNA"; transcript_status "KNOWN"; transcript_name "5330434G04Rik-203"; exon_number "2"; exon_id "ENSMUSE00000819310.1"; talon_gene "52889"; talon_transcript "137643"; talon_exon "712038"; exon_status "KNOWN"; level "2"; source "HAVANA"; tag "basic";
chrX	HAVANA	exon	105387882	105387936	.	-	.	gene_id "ENSMUSG00000087620.7"; transcript_id "ENSMUST00000142109.7"; gene_type "lincRNA"; gene_status "KNOWN"; gene_name "5330434G04Rik"; transcript_type "lincRNA"; transcript_status "KNOWN"; transcript_name "5330434G04Rik-203"; exon_number "3"; exon_id "ENSMUSE00000737385.1"; talon_gene "52889"; talon_transcript "137643"; talon_exon "712040"; exon_status "KNOWN"; level "2"; source "HAVANA"; tag "basic";
chrX	HAVANA	exon	105382753	105382949	.	-	.	gene_id "ENSMUSG00000087620.7"; transcript_id "ENSMUST00000142109.7"; gene_type "lincRNA"; gene_status "KNOWN"; gene_name "5330434G04Rik"; transcript_type "lincRNA"; transcript_status "KNOWN"; transcript_name "5330434G04Rik-203"; exon_number "4"; exon_id "ENSMUSE00000725491.1"; talon_gene "52889"; talon_transcript "137643"; talon_exon "712042"; exon_status "KNOWN"; level "2"; source "HAVANA"; tag "basic";
chrX	HAVANA	exon	105372994	105375837	.	-	.	gene_id "ENSMUSG00000087620.7"; transcript_id "ENSMUST00000142109.7"; gene_type "lincRNA"; gene_status "KNOWN"; gene_name "5330434G04Rik"; transcript_type "lincRNA"; transcript_status "KNOWN"; transcript_name "5330434G04Rik-203"; exon_number "5"; exon_id "ENSMUSE00000817004.1"; talon_gene "52889"; talon_transcript "137643"; talon_exon "712049"; exon_status "KNOWN"; level "2"; source "HAVANA"; tag "basic";
chrX	HAVANA	gene	105764279	105774939	.	+	.	gene_id "ENSMUSG00000031230.3"; gene_name "Fgf16"; gene_status "KNOWN"; gene_type "protein_coding"; talon_gene "52897"; havana_gene "OTTMUSG00000018263.1"; level "2";
chrX	HAVANA	transcript	105764279	105774939	.	+	.	gene_id "ENSMUSG00000031230.3"; transcript_id "ENSMUST00000033581.3"; gene_name "Fgf16"; gene_status "KNOWN"; gene_type "protein_coding"; transcript_type "protein_coding"; transcript_status "KNOWN"; transcript_name "Fgf16-201"; talon_gene "52897"; talon_transcript "137652"; ccdsid "CCDS30336.1"; havana_transcript "OTTMUST00000044128.1"; level "2"; protein_id "ENSMUSP00000033581.3"; source "HAVANA"; tag "CCDS"; transcript_support_level "1";
chrX	HAVANA	exon	105764279	105764814	.	+	.	gene_id "ENSMUSG00000031230.3"; transcript_id "ENSMUST00000033581.3"; gene_type "protein_coding"; gene_status "KNOWN"; gene_name "Fgf16"; transcript_type "protein_coding"; transcript_status "KNOWN"; transcript_name "Fgf16-201"; exon_number "1"; exon_id "ENSMUSE00000387736.4"; talon_gene "52897"; talon_transcript "137652"; talon_exon "712064"; ccdsid "CCDS30336.1"; exon_status "KNOWN"; level "2"; protein_id "ENSMUSP00000033581.3"; source "HAVANA"; tag "CCDS";
chrX	HAVANA	exon	105772518	105772621	.	+	.	gene_id "ENSMUSG00000031230.3"; transcript_id "ENSMUST00000033581.3"; gene_type "protein_coding"; gene_status "KNOWN"; gene_name "Fgf16"; transcript_type "protein_coding"; transcript_status "KNOWN"; transcript_name "Fgf16-201"; exon_number "2"; exon_id "ENSMUSE00000207521.1"; talon_gene "52897"; talon_transcript "137652"; talon_exon "712066"; ccdsid "CCDS30336.1"; exon_status "KNOWN"; level "2"; protein_id "ENSMUSP00000033581.3"; source "HAVANA"; tag "CCDS";
chrX	HAVANA	exon	105773935	105774939	.	+	.	gene_id "ENSMUSG00000031230.3"; transcript_id "ENSMUST00000033581.3"; gene_type "protein_coding"; gene_status "KNOWN"; gene_name "Fgf16"; transcript_type "protein_coding"; transcript_status "KNOWN"; transcript_name "Fgf16-201"; exon_number "3"; exon_id "ENSMUSE00000282916.3"; talon_gene "52897"; talon_transcript "137652"; talon_exon "712068"; ccdsid "CCDS30336.1"; exon_status "KNOWN"; level "2"; protein_id "ENSMUSP00000033581.3"; source "HAVANA"; tag "CCDS";
chrX	HAVANA	gene	105800417	105929397	.	-	.	gene_id "ENSMUSG00000031229.16"; gene_name "Atrx"; gene_status "KNOWN"; gene_type "protein_coding"; talon_gene "52898"; havana_gene "OTTMUSG00000018268.6"; level "1"; tag "overlapping_locus";
chrX	HAVANA	transcript	105800417	105802050	.	-	.	gene_id "ENSMUSG00000031229.16"; transcript_id "ENSMUST00000143361.1"; gene_name "Atrx"; gene_status "KNOWN"; gene_type "protein_coding"; transcript_type "retained_intron"; transcript_status "KNOWN"; transcript_name "Atrx-215"; talon_gene "52898"; talon_transcript "137654"; havana_transcript "OTTMUST00000044144.1"; level "2"; source "HAVANA"; transcript_support_level "2";
chrX	HAVANA	exon	105801348	105802050	.	-	.	gene_id "ENSMUSG00000031229.16"; transcript_id "ENSMUST00000143361.1"; gene_type "protein_coding"; gene_status "KNOWN"; gene_name "Atrx"; transcript_type "retained_intron"; transcript_status "KNOWN"; transcript_name "Atrx-215"; exon_number "1"; exon_id "ENSMUSE00000747365.1"; talon_gene "52898"; talon_transcript "137654"; talon_exon "712138"; exon_status "KNOWN"; level "2"; source "HAVANA";
chrX	HAVANA	exon	105800417	105800456	.	-	.	gene_id "ENSMUSG00000031229.16"; transcript_id "ENSMUST00000143361.1"; gene_type "protein_coding"; gene_status "KNOWN"; gene_name "Atrx"; transcript_type "retained_intron"; transcript_status "KNOWN"; transcript_name "Atrx-215"; exon_number "2"; exon_id "ENSMUSE00000723636.1"; talon_gene "52898"; talon_transcript "137654"; talon_exon "712139"; exon_status "KNOWN"; level "2"; source "HAVANA";
chrX	HAVANA	transcript	105851437	105875264	.	-	.	gene_id "ENSMUSG00000031229.16"; transcript_id "ENSMUST00000123174.1"; gene_name "Atrx"; gene_status "KNOWN"; gene_type "protein_coding"; transcript_type "retained_intron"; transcript_status "KNOWN"; transcript_name "Atrx-203"; talon_gene "52898"; talon_transcript "137663"; havana_transcript "OTTMUST00000044137.1"; level "2"; source "HAVANA"; transcript_support_level "1";
chrX	HAVANA	exon	105874560	105875264	.	-	.	gene_id "ENSMUSG00000031229.16"; transcript_id "ENSMUST00000123174.1"; gene_type "protein_coding"; gene_status "KNOWN"; gene_name "Atrx"; transcript_type "retained_intron"; transcript_status "KNOWN"; transcript_name "Atrx-203"; exon_number "1"; exon_id "ENSMUSE00000765234.1"; talon_gene "52898"; talon_transcript "137663"; talon_exon "712161"; exon_status "KNOWN"; level "2"; source "HAVANA";
chrX	HAVANA	exon	105867851	105867923	.	-	.	gene_id "ENSMUSG00000031229.16"; transcript_id "ENSMUST00000123174.1"; gene_type "protein_coding"; gene_status "KNOWN"; gene_name "Atrx"; transcript_type "retained_intron"; transcript_status "KNOWN"; transcript_name "Atrx-203"; exon_number "2"; exon_id "ENSMUSE00001231765.1"; talon_gene "52898"; talon_transcript "137663"; talon_exon "712087"; ccdsid "CCDS41095.1"; exon_status "KNOWN"; level "2"; protein_id "ENSMUSP00000109203.1"; source "HAVANA"; tag "CCDS";
chrX	HAVANA	exon	105856458	105856618	.	-	.	gene_id "ENSMUSG00000031229.16"; transcript_id "ENSMUST00000123174.1"; gene_type "protein_coding"; gene_status "KNOWN"; gene_name "Atrx"; transcript_type "retained_intron"; transcript_status "KNOWN"; transcript_name "Atrx-203"; exon_number "3"; exon_id "ENSMUSE00001301895.1"; talon_gene "52898"; talon_transcript "137663"; talon_exon "712089"; ccdsid "CCDS41095.1"; exon_status "KNOWN"; level "2"; protein_id "ENSMUSP00000109203.1"; source "HAVANA"; tag "CCDS";
chrX	HAVANA	exon	105855858	105856031	.	-	.	gene_id "ENSMUSG00000031229.16"; transcript_id "ENSMUST00000123174.1"; gene_type "protein_coding"; gene_status "KNOWN"; gene_name "Atrx"; transcript_type "retained_intron"; transcript_status "KNOWN"; transcript_name "Atrx-203"; exon_number "4"; exon_id "ENSMUSE00001221426.1"; talon_gene "52898"; talon_transcript "137663"; talon_exon "712091"; ccdsid "CCDS41095.1"; exon_status "KNOWN"; level "2"; protein_id "ENSMUSP00000109203.1"; source "HAVANA"; tag "CCDS";
chrX	HAVANA	exon	105853284	105853377	.	-	.	gene_id "ENSMUSG00000031229.16"; transcript_id "ENSMUST00000123174.1"; gene_type "protein_coding"; gene_status "KNOWN"; gene_name "Atrx"; transcript_type "retained_intron"; transcript_status "KNOWN"; transcript_name "Atrx-203"; exon_number "5"; exon_id "ENSMUSE00001307582.1"; talon_gene "52898"; talon_transcript "137663"; talon_exon "712093"; ccdsid "CCDS41095.1"; exon_status "KNOWN"; level "2"; protein_id "ENSMUSP00000109203.1"; source "HAVANA"; tag "CCDS";
chrX	HAVANA	exon	105851437	105852067	.	-	.	gene_id "ENSMUSG00000031229.16"; transcript_id "ENSMUST00000123174.1"; gene_type "protein_coding"; gene_status "KNOWN"; gene_name "Atrx"; transcript_type "retained_intron"; transcript_status "KNOWN"; transcript_name "Atrx-203"; exon_number "6"; exon_id "ENSMUSE00000736571.1"; talon_gene "52898"; talon_transcript "137663"; talon_exon "712162"; exon_status "KNOWN"; level "2"; source "HAVANA";
chrX	HAVANA	transcript	105875130	105929366	.	-	.	gene_id "ENSMUSG00000031229.16"; transcript_id "ENSMUST00000128968.7"; gene_name "Atrx"; gene_status "KNOWN"; gene_type "protein_coding"; transcript_type "protein_coding"; transcript_status "KNOWN"; transcript_name "Atrx-206"; talon_gene "52898"; talon_transcript "137667"; havana_transcript "OTTMUST00000058529.3"; level "2"; protein_id "ENSMUSP00000121416.2"; source "HAVANA"; tag "not_organism_supported"; transcript_support_level "5";
chrX	HAVANA	exon	105929100	105929366	.	-	.	gene_id "ENSMUSG00000031229.16"; transcript_id "ENSMUST00000128968.7"; gene_type "protein_coding"; gene_status "KNOWN"; gene_name "Atrx"; transcript_type "protein_coding"; transcript_status "KNOWN"; transcript_name "Atrx-206"; exon_number "1"; exon_id "ENSMUSE00001352946.1"; talon_gene "52898"; talon_transcript "137667"; talon_exon "712172"; exon_status "KNOWN"; level "2"; protein_id "ENSMUSP00000121416.2"; source "HAVANA"; tag "not_organism_supported";
chrX	HAVANA	exon	105899881	105899993	.	-	.	gene_id "ENSMUSG00000031229.16"; transcript_id "ENSMUST00000128968.7"; gene_type "protein_coding"; gene_status "KNOWN"; gene_name "Atrx"; transcript_type "protein_coding"; transcript_status "KNOWN"; transcript_name "Atrx-206"; exon_number "2"; exon_id "ENSMUSE00001222322.1"; talon_gene "52898"; talon_transcript "137667"; talon_exon "712071"; ccdsid "CCDS41095.1"; exon_status "KNOWN"; level "2"; protein_id "ENSMUSP00000109203.1"; source "HAVANA"; tag "CCDS";
chrX	HAVANA	exon	105890917	105890972	.	-	.	gene_id "ENSMUSG00000031229.16"; transcript_id "ENSMUST00000128968.7"; gene_type "protein_coding"; gene_status "KNOWN"; gene_name "Atrx"; transcript_type "protein_coding"; transcript_status "KNOWN"; transcript_name "Atrx-206"; exon_number "3"; exon_id "ENSMUSE00001269974.1"; talon_gene "52898"; talon_transcript "137667"; talon_exon "712073"; ccdsid "CCDS41095.1"; exon_status "KNOWN"; level "2"; protein_id "ENSMUSP00000109203.1"; source "HAVANA"; tag "CCDS";
chrX	HAVANA	exon	105888993	105889045	.	-	.	gene_id "ENSMUSG00000031229.16"; transcript_id "ENSMUST00000128968.7"; gene_type "protein_coding"; gene_status "KNOWN"; gene_name "Atrx"; transcript_type "protein_coding"; transcript_status "KNOWN"; transcript_name "Atrx-206"; exon_number "4"; exon_id "ENSMUSE00000622877.1"; talon_gene "52898"; talon_transcript "137667"; talon_exon "712075"; ccdsid "CCDS41095.1"; exon_status "KNOWN"; level "2"; protein_id "ENSMUSP00000109203.1"; source "HAVANA"; tag "CCDS";
chrX	HAVANA	exon	105887715	105887839	.	-	.	gene_id "ENSMUSG00000031229.16"; transcript_id "ENSMUST00000128968.7"; gene_type "protein_coding"; gene_status "KNOWN"; gene_name "Atrx"; transcript_type "protein_coding"; transcript_status "KNOWN"; transcript_name "Atrx-206"; exon_number "5"; exon_id "ENSMUSE00000622876.1"; talon_gene "52898"; talon_transcript "137667"; talon_exon "712077"; ccdsid "CCDS41095.1"; exon_status "KNOWN"; level "2"; protein_id "ENSMUSP00000109203.1"; source "HAVANA"; tag "CCDS";
chrX	HAVANA	exon	105879909	105880015	.	-	.	gene_id "ENSMUSG00000031229.16"; transcript_id "ENSMUST00000128968.7"; gene_type "protein_coding"; gene_status "KNOWN"; gene_name "Atrx"; transcript_type "protein_coding"; transcript_status "KNOWN"; transcript_name "Atrx-206"; exon_number "6"; exon_id "ENSMUSE00000729129.1"; talon_gene "52898"; talon_transcript "137667"; talon_exon "712174"; exon_status "KNOWN"; level "2"; protein_id "ENSMUSP00000121416.2"; source "HAVANA"; tag "not_organism_supported";
chrX	HAVANA	exon	105878367	105878434	.	-	.	gene_id "ENSMUSG00000031229.16"; transcript_id "ENSMUST00000128968.7"; gene_type "protein_coding"; gene_status "KNOWN"; gene_name "Atrx"; transcript_type "protein_coding"; transcript_status "KNOWN"; transcript_name "Atrx-206"; exon_number "7"; exon_id "ENSMUSE00000622873.1"; talon_gene "52898"; talon_transcript "137667"; talon_exon "712083"; ccdsid "CCDS41095.1"; exon_status "KNOWN"; level "2"; protein_id "ENSMUSP00000109203.1"; source "HAVANA"; tag "CCDS";
chrX	HAVANA	exon	105875130	105877573	.	-	.	gene_id "ENSMUSG00000031229.16"; transcript_id "ENSMUST00000128968.7"; gene_type "protein_coding"; gene_status "KNOWN"; gene_name "Atrx"; transcript_type "protein_coding"; transcript_status "KNOWN"; transcript_name "Atrx-206"; exon_number "8"; exon_id "ENSMUSE00000746136.1"; talon_gene "52898"; talon_transcript "137667"; talon_exon "712175"; exon_status "KNOWN"; level "2"; protein_id "ENSMUSP00000121416.2"; source "HAVANA"; tag "not_organism_supported";
chrX	HAVANA	transcript	105876508	105929342	.	-	.	gene_id "ENSMUSG00000031229.16"; transcript_id "ENSMUST00000198448.4"; gene_name "Atrx"; gene_status "KNOWN"; gene_type "protein_coding"; transcript_type "protein_coding"; transcript_status "KNOWN"; transcript_name "Atrx-224"; talon_gene "52898"; talon_transcript "137668"; havana_transcript "OTTMUST00000135996.2"; level "2"; protein_id "ENSMUSP00000143090.1"; source "HAVANA"; tag "not_organism_supported"; transcript_support_level "5";
chrX	HAVANA	exon	105929100	105929342	.	-	.	gene_id "ENSMUSG00000031229.16"; transcript_id "ENSMUST00000198448.4"; gene_type "protein_coding"; gene_status "KNOWN"; gene_name "Atrx"; transcript_type "protein_coding"; transcript_status "KNOWN"; transcript_name "Atrx-224"; exon_number "1"; exon_id "ENSMUSE00001355004.1"; talon_gene "52898"; talon_transcript "137668"; talon_exon "712176"; exon_status "KNOWN"; level "2"; protein_id "ENSMUSP00000143090.1"; source "HAVANA"; tag "not_organism_supported";
chrX	HAVANA	exon	105890917	105890972	.	-	.	gene_id "ENSMUSG00000031229.16"; transcript_id "ENSMUST00000198448.4"; gene_type "protein_coding"; gene_status "KNOWN"; gene_name "Atrx"; transcript_type "protein_coding"; transcript_status "KNOWN"; transcript_name "Atrx-224"; exon_number "2"; exon_id "ENSMUSE00001269974.1"; talon_gene "52898"; talon_transcript "137668"; talon_exon "712073"; ccdsid "CCDS41095.1"; exon_status "KNOWN"; level "2"; protein_id "ENSMUSP00000109203.1"; source "HAVANA"; tag "CCDS";
chrX	HAVANA	exon	105888993	105889045	.	-	.	gene_id "ENSMUSG00000031229.16"; transcript_id "ENSMUST00000198448.4"; gene_type "protein_coding"; gene_status "KNOWN"; gene_name "Atrx"; transcript_type "protein_coding"; transcript_status "KNOWN"; transcript_name "Atrx-224"; exon_number "3"; exon_id "ENSMUSE00000622877.1"; talon_gene "52898"; talon_transcript "137668"; talon_exon "712075"; ccdsid "CCDS41095.1"; exon_status "KNOWN"; level "2"; protein_id "ENSMUSP00000109203.1"; source "HAVANA"; tag "CCDS";
chrX	HAVANA	exon	105887715	105887839	.	-	.	gene_id "ENSMUSG00000031229.16"; transcript_id "ENSMUST00000198448.4"; gene_type "protein_coding"; gene_status "KNOWN"; gene_name "Atrx"; transcript_type "protein_coding"; transcript_status "KNOWN"; transcript_name "Atrx-224"; exon_number "4"; exon_id "ENSMUSE00000622876.1"; talon_gene "52898"; talon_transcript "137668"; talon_exon "712077"; ccdsid "CCDS41095.1"; exon_status "KNOWN"; level "2"; protein_id "ENSMUSP00000109203.1"; source "HAVANA"; tag "CCDS";
chrX	HAVANA	exon	105884307	105884420	.	-	.	gene_id "ENSMUSG00000031229.16"; transcript_id "ENSMUST00000198448.4"; gene_type "protein_coding"; gene_status "KNOWN"; gene_name "Atrx"; transcript_type "protein_coding"; transcript_status "KNOWN"; transcript_name "Atrx-224"; exon_number "5"; exon_id "ENSMUSE00000622875.1"; talon_gene "52898"; talon_transcript "137668"; talon_exon "712079"; ccdsid "CCDS41095.1"; exon_status "KNOWN"; level "2"; protein_id "ENSMUSP00000109203.1"; source "HAVANA"; tag "CCDS";
chrX	HAVANA	exon	105879909	105880018	.	-	.	gene_id "ENSMUSG00000031229.16"; transcript_id "ENSMUST00000198448.4"; gene_type "protein_coding"; gene_status "KNOWN"; gene_name "Atrx"; transcript_type "protein_coding"; transcript_status "KNOWN"; transcript_name "Atrx-224"; exon_number "6"; exon_id "ENSMUSE00000622874.1"; talon_gene "52898"; talon_transcript "137668"; talon_exon "712081"; ccdsid "CCDS41095.1"; exon_status "KNOWN"; level "2"; protein_id "ENSMUSP00000109203.1"; source "HAVANA"; tag "CCDS";
chrX	HAVANA	exon	105878367	105878434	.	-	.	gene_id "ENSMUSG00000031229.16"; transcript_id "ENSMUST00000198448.4"; gene_type "protein_coding"; gene_status "KNOWN"; gene_name "Atrx"; transcript_type "protein_coding"; transcript_status "KNOWN"; transcript_name "Atrx-224"; exon_number "7"; exon_id "ENSMUSE00000622873.1"; talon_gene "52898"; talon_transcript "137668"; talon_exon "712083"; ccdsid "CCDS41095.1"; exon_status "KNOWN"; level "2"; protein_id "ENSMUSP00000109203.1"; source "HAVANA"; tag "CCDS";
chrX	HAVANA	exon	105876508	105877573	.	-	.	gene_id "ENSMUSG00000031229.16"; transcript_id "ENSMUST00000198448.4"; gene_type "protein_coding"; gene_status "KNOWN"; gene_name "Atrx"; transcript_type "protein_coding"; transcript_status "KNOWN"; transcript_name "Atrx-224"; exon_number "8"; exon_id "ENSMUSE00001351486.1"; talon_gene "52898"; talon_transcript "137668"; talon_exon "712178"; exon_status "KNOWN"; level "2"; protein_id "ENSMUSP00000143090.1"; source "HAVANA"; tag "not_organism_supported";
chrX	HAVANA	transcript	105876960	105929350	.	-	.	gene_id "ENSMUSG00000031229.16"; transcript_id "ENSMUST00000134507.7"; gene_name "Atrx"; gene_status "KNOWN"; gene_type "protein_coding"; transcript_type "protein_coding"; transcript_status "KNOWN"; transcript_name "Atrx-210"; talon_gene "52898"; talon_transcript "137669"; havana_transcript "OTTMUST00000044134.4"; level "2"; protein_id "ENSMUSP00000123085.1"; source "HAVANA"; tag "cds_end_NF"; transcript_support_level "1";
chrX	HAVANA	exon	105928959	105929350	.	-	.	gene_id "ENSMUSG00000031229.16"; transcript_id "ENSMUST00000134507.7"; gene_type "protein_coding"; gene_status "KNOWN"; gene_name "Atrx"; transcript_type "protein_coding"; transcript_status "KNOWN"; transcript_name "Atrx-210"; exon_number "1"; exon_id "ENSMUSE00000837292.1"; talon_gene "52898"; talon_transcript "137669"; talon_exon "712179"; exon_status "KNOWN"; level "2"; protein_id "ENSMUSP00000123085.1"; source "HAVANA"; tag "cds_end_NF";
chrX	HAVANA	exon	105911470	105911654	.	-	.	gene_id "ENSMUSG00000031229.16"; transcript_id "ENSMUST00000134507.7"; gene_type "protein_coding"; gene_status "KNOWN"; gene_name "Atrx"; transcript_type "protein_coding"; transcript_status "KNOWN"; transcript_name "Atrx-210"; exon_number "2"; exon_id "ENSMUSE00000736086.1"; talon_gene "52898"; talon_transcript "137669"; talon_exon "712181"; exon_status "KNOWN"; level "2"; protein_id "ENSMUSP00000123085.1"; source "HAVANA"; tag "cds_end_NF";
chrX	HAVANA	exon	105899881	105899993	.	-	.	gene_id "ENSMUSG00000031229.16"; transcript_id "ENSMUST00000134507.7"; gene_type "protein_coding"; gene_status "KNOWN"; gene_name "Atrx"; transcript_type "protein_coding"; transcript_status "KNOWN"; transcript_name "Atrx-210"; exon_number "3"; exon_id "ENSMUSE00001222322.1"; talon_gene "52898"; talon_transcript "137669"; talon_exon "712071"; ccdsid "CCDS41095.1"; exon_status "KNOWN"; level "2"; protein_id "ENSMUSP00000109203.1"; source "HAVANA"; tag "CCDS";
chrX	HAVANA	exon	105890917	105890972	.	-	.	gene_id "ENSMUSG00000031229.16"; transcript_id "ENSMUST00000134507.7"; gene_type "protein_coding"; gene_status "KNOWN"; gene_name "Atrx"; transcript_type "protein_coding"; transcript_status "KNOWN"; transcript_name "Atrx-210"; exon_number "4"; exon_id "ENSMUSE00001269974.1"; talon_gene "52898"; talon_transcript "137669"; talon_exon "712073"; ccdsid "CCDS41095.1"; exon_status "KNOWN"; level "2"; protein_id "ENSMUSP00000109203.1"; source "HAVANA"; tag "CCDS";
chrX	HAVANA	exon	105888993	105889045	.	-	.	gene_id "ENSMUSG00000031229.16"; transcript_id "ENSMUST00000134507.7"; gene_type "protein_coding"; gene_status "KNOWN"; gene_name "Atrx"; transcript_type "protein_coding"; transcript_status "KNOWN"; transcript_name "Atrx-210"; exon_number "5"; exon_id "ENSMUSE00000622877.1"; talon_gene "52898"; talon_transcript "137669"; talon_exon "712075"; ccdsid "CCDS41095.1"; exon_status "KNOWN"; level "2"; protein_id "ENSMUSP00000109203.1"; source "HAVANA"; tag "CCDS";
chrX	HAVANA	exon	105887715	105887839	.	-	.	gene_id "ENSMUSG00000031229.16"; transcript_id "ENSMUST00000134507.7"; gene_type "protein_coding"; gene_status "KNOWN"; gene_name "Atrx"; transcript_type "protein_coding"; transcript_status "KNOWN"; transcript_name "Atrx-210"; exon_number "6"; exon_id "ENSMUSE00000622876.1"; talon_gene "52898"; talon_transcript "137669"; talon_exon "712077"; ccdsid "CCDS41095.1"; exon_status "KNOWN"; level "2"; protein_id "ENSMUSP00000109203.1"; source "HAVANA"; tag "CCDS";
chrX	HAVANA	exon	105879909	105880018	.	-	.	gene_id "ENSMUSG00000031229.16"; transcript_id "ENSMUST00000134507.7"; gene_type "protein_coding"; gene_status "KNOWN"; gene_name "Atrx"; transcript_type "protein_coding"; transcript_status "KNOWN"; transcript_name "Atrx-210"; exon_number "7"; exon_id "ENSMUSE00000622874.1"; talon_gene "52898"; talon_transcript "137669"; talon_exon "712081"; ccdsid "CCDS41095.1"; exon_status "KNOWN"; level "2"; protein_id "ENSMUSP00000109203.1"; source "HAVANA"; tag "CCDS";
chrX	HAVANA	exon	105878367	105878434	.	-	.	gene_id "ENSMUSG00000031229.16"; transcript_id "ENSMUST00000134507.7"; gene_type "protein_coding"; gene_status "KNOWN"; gene_name "Atrx"; transcript_type "protein_coding"; transcript_status "KNOWN"; transcript_name "Atrx-210"; exon_number "8"; exon_id "ENSMUSE00000622873.1"; talon_gene "52898"; talon_transcript "137669"; talon_exon "712083"; ccdsid "CCDS41095.1"; exon_status "KNOWN"; level "2"; protein_id "ENSMUSP00000109203.1"; source "HAVANA"; tag "CCDS";
chrX	HAVANA	exon	105876960	105877573	.	-	.	gene_id "ENSMUSG00000031229.16"; transcript_id "ENSMUST00000134507.7"; gene_type "protein_coding"; gene_status "KNOWN"; gene_name "Atrx"; transcript_type "protein_coding"; transcript_status "KNOWN"; transcript_name "Atrx-210"; exon_number "9"; exon_id "ENSMUSE00000622872.3"; talon_gene "52898"; talon_transcript "137669"; talon_exon "712184"; exon_status "KNOWN"; level "2"; protein_id "ENSMUSP00000123085.1"; source "HAVANA"; tag "cds_end_NF";
chrX	HAVANA	transcript	105876960	105929370	.	-	.	gene_id "ENSMUSG00000031229.16"; transcript_id "ENSMUST00000150914.7"; gene_name "Atrx"; gene_status "KNOWN"; gene_type "protein_coding"; transcript_type "protein_coding"; transcript_status "KNOWN"; transcript_name "Atrx-217"; talon_gene "52898"; talon_transcript "137670"; havana_transcript "OTTMUST00000044135.2"; level "2"; protein_id "ENSMUSP00000122034.1"; source "HAVANA"; tag "cds_end_NF"; transcript_support_level "1";
chrX	HAVANA	exon	105928959	105929370	.	-	.	gene_id "ENSMUSG00000031229.16"; transcript_id "ENSMUST00000150914.7"; gene_type "protein_coding"; gene_status "KNOWN"; gene_name "Atrx"; transcript_type "protein_coding"; transcript_status "KNOWN"; transcript_name "Atrx-217"; exon_number "1"; exon_id "ENSMUSE00000830106.1"; talon_gene "52898"; talon_transcript "137670"; talon_exon "712185"; exon_status "KNOWN"; level "2"; protein_id "ENSMUSP00000122034.1"; source "HAVANA"; tag "cds_end_NF";
chrX	HAVANA	exon	105911470	105911654	.	-	.	gene_id "ENSMUSG00000031229.16"; transcript_id "ENSMUST00000150914.7"; gene_type "protein_coding"; gene_status "KNOWN"; gene_name "Atrx"; transcript_type "protein_coding"; transcript_status "KNOWN"; transcript_name "Atrx-217"; exon_number "2"; exon_id "ENSMUSE00000736086.1"; talon_gene "52898"; talon_transcript "137670"; talon_exon "712181"; exon_status "KNOWN"; level "2"; protein_id "ENSMUSP00000123085.1"; source "HAVANA"; tag "cds_end_NF";
chrX	HAVANA	exon	105910574	105910643	.	-	.	gene_id "ENSMUSG00000031229.16"; transcript_id "ENSMUST00000150914.7"; gene_type "protein_coding"; gene_status "KNOWN"; gene_name "Atrx"; transcript_type "protein_coding"; transcript_status "KNOWN"; transcript_name "Atrx-217"; exon_number "3"; exon_id "ENSMUSE00000741486.1"; talon_gene "52898"; talon_transcript "137670"; talon_exon "712187"; exon_status "KNOWN"; level "2"; protein_id "ENSMUSP00000122034.1"; source "HAVANA"; tag "cds_end_NF";
chrX	HAVANA	exon	105899881	105899993	.	-	.	gene_id "ENSMUSG00000031229.16"; transcript_id "ENSMUST00000150914.7"; gene_type "protein_coding"; gene_status "KNOWN"; gene_name "Atrx"; transcript_type "protein_coding"; transcript_status "KNOWN"; transcript_name "Atrx-217"; exon_number "4"; exon_id "ENSMUSE00001222322.1"; talon_gene "52898"; talon_transcript "137670"; talon_exon "712071"; ccdsid "CCDS41095.1"; exon_status "KNOWN"; level "2"; protein_id "ENSMUSP00000109203.1"; source "HAVANA"; tag "CCDS";
chrX	HAVANA	exon	105890917	105890972	.	-	.	gene_id "ENSMUSG00000031229.16"; transcript_id "ENSMUST00000150914.7"; gene_type "protein_coding"; gene_status "KNOWN"; gene_name "Atrx"; transcript_type "protein_coding"; transcript_status "KNOWN"; transcript_name "Atrx-217"; exon_number "5"; exon_id "ENSMUSE00001269974.1"; talon_gene "52898"; talon_transcript "137670"; talon_exon "712073"; ccdsid "CCDS41095.1"; exon_status "KNOWN"; level "2"; protein_id "ENSMUSP00000109203.1"; source "HAVANA"; tag "CCDS";
chrX	HAVANA	exon	105888993	105889045	.	-	.	gene_id "ENSMUSG00000031229.16"; transcript_id "ENSMUST00000150914.7"; gene_type "protein_coding"; gene_status "KNOWN"; gene_name "Atrx"; transcript_type "protein_coding"; transcript_status "KNOWN"; transcript_name "Atrx-217"; exon_number "6"; exon_id "ENSMUSE00000622877.1"; talon_gene "52898"; talon_transcript "137670"; talon_exon "712075"; ccdsid "CCDS41095.1"; exon_status "KNOWN"; level "2"; protein_id "ENSMUSP00000109203.1"; source "HAVANA"; tag "CCDS";
chrX	HAVANA	exon	105887715	105887839	.	-	.	gene_id "ENSMUSG00000031229.16"; transcript_id "ENSMUST00000150914.7"; gene_type "protein_coding"; gene_status "KNOWN"; gene_name "Atrx"; transcript_type "protein_coding"; transcript_status "KNOWN"; transcript_name "Atrx-217"; exon_number "7"; exon_id "ENSMUSE00000622876.1"; talon_gene "52898"; talon_transcript "137670"; talon_exon "712077"; ccdsid "CCDS41095.1"; exon_status "KNOWN"; level "2"; protein_id "ENSMUSP00000109203.1"; source "HAVANA"; tag "CCDS";
chrX	HAVANA	exon	105884307	105884420	.	-	.	gene_id "ENSMUSG00000031229.16"; transcript_id "ENSMUST00000150914.7"; gene_type "protein_coding"; gene_status "KNOWN"; gene_name "Atrx"; transcript_type "protein_coding"; transcript_status "KNOWN"; transcript_name "Atrx-217"; exon_number "8"; exon_id "ENSMUSE00000622875.1"; talon_gene "52898"; talon_transcript "137670"; talon_exon "712079"; ccdsid "CCDS41095.1"; exon_status "KNOWN"; level "2"; protein_id "ENSMUSP00000109203.1"; source "HAVANA"; tag "CCDS";
chrX	HAVANA	exon	105879909	105880018	.	-	.	gene_id "ENSMUSG00000031229.16"; transcript_id "ENSMUST00000150914.7"; gene_type "protein_coding"; gene_status "KNOWN"; gene_name "Atrx"; transcript_type "protein_coding"; transcript_status "KNOWN"; transcript_name "Atrx-217"; exon_number "9"; exon_id "ENSMUSE00000622874.1"; talon_gene "52898"; talon_transcript "137670"; talon_exon "712081"; ccdsid "CCDS41095.1"; exon_status "KNOWN"; level "2"; protein_id "ENSMUSP00000109203.1"; source "HAVANA"; tag "CCDS";
chrX	HAVANA	exon	105878367	105878434	.	-	.	gene_id "ENSMUSG00000031229.16"; transcript_id "ENSMUST00000150914.7"; gene_type "protein_coding"; gene_status "KNOWN"; gene_name "Atrx"; transcript_type "protein_coding"; transcript_status "KNOWN"; transcript_name "Atrx-217"; exon_number "10"; exon_id "ENSMUSE00000622873.1"; talon_gene "52898"; talon_transcript "137670"; talon_exon "712083"; ccdsid "CCDS41095.1"; exon_status "KNOWN"; level "2"; protein_id "ENSMUSP00000109203.1"; source "HAVANA"; tag "CCDS";
chrX	HAVANA	exon	105876960	105877573	.	-	.	gene_id "ENSMUSG00000031229.16"; transcript_id "ENSMUST00000150914.7"; gene_type "protein_coding"; gene_status "KNOWN"; gene_name "Atrx"; transcript_type "protein_coding"; transcript_status "KNOWN"; transcript_name "Atrx-217"; exon_number "11"; exon_id "ENSMUSE00000622872.3"; talon_gene "52898"; talon_transcript "137670"; talon_exon "712184"; exon_status "KNOWN"; level "2"; protein_id "ENSMUSP00000123085.1"; source "HAVANA"; tag "cds_end_NF";
chrX	HAVANA	transcript	105877240	105929367	.	-	.	gene_id "ENSMUSG00000031229.16"; transcript_id "ENSMUST00000134381.7"; gene_name "Atrx"; gene_status "KNOWN"; gene_type "protein_coding"; transcript_type "protein_coding"; transcript_status "KNOWN"; transcript_name "Atrx-209"; talon_gene "52898"; talon_transcript "137671"; havana_transcript "OTTMUST00000058530.3"; level "2"; protein_id "ENSMUSP00000122875.2"; source "HAVANA"; tag "cds_end_NF"; transcript_support_level "3";
chrX	HAVANA	exon	105928959	105929367	.	-	.	gene_id "ENSMUSG00000031229.16"; transcript_id "ENSMUST00000134381.7"; gene_type "protein_coding"; gene_status "KNOWN"; gene_name "Atrx"; transcript_type "protein_coding"; transcript_status "KNOWN"; transcript_name "Atrx-209"; exon_number "1"; exon_id "ENSMUSE00000750671.1"; talon_gene "52898"; talon_transcript "137671"; talon_exon "712189"; exon_status "KNOWN"; level "2"; protein_id "ENSMUSP00000122875.2"; source "HAVANA"; tag "cds_end_NF";
chrX	HAVANA	exon	105890917	105890972	.	-	.	gene_id "ENSMUSG00000031229.16"; transcript_id "ENSMUST00000134381.7"; gene_type "protein_coding"; gene_status "KNOWN"; gene_name "Atrx"; transcript_type "protein_coding"; transcript_status "KNOWN"; transcript_name "Atrx-209"; exon_number "2"; exon_id "ENSMUSE00001269974.1"; talon_gene "52898"; talon_transcript "137671"; talon_exon "712073"; ccdsid "CCDS41095.1"; exon_status "KNOWN"; level "2"; protein_id "ENSMUSP00000109203.1"; source "HAVANA"; tag "CCDS";
chrX	HAVANA	exon	105888993	105889045	.	-	.	gene_id "ENSMUSG00000031229.16"; transcript_id "ENSMUST00000134381.7"; gene_type "protein_coding"; gene_status "KNOWN"; gene_name "Atrx"; transcript_type "protein_coding"; transcript_status "KNOWN"; transcript_name "Atrx-209"; exon_number "3"; exon_id "ENSMUSE00000622877.1"; talon_gene "52898"; talon_transcript "137671"; talon_exon "712075"; ccdsid "CCDS41095.1"; exon_status "KNOWN"; level "2"; protein_id "ENSMUSP00000109203.1"; source "HAVANA"; tag "CCDS";
chrX	HAVANA	exon	105887715	105887839	.	-	.	gene_id "ENSMUSG00000031229.16"; transcript_id "ENSMUST00000134381.7"; gene_type "protein_coding"; gene_status "KNOWN"; gene_name "Atrx"; transcript_type "protein_coding"; transcript_status "KNOWN"; transcript_name "Atrx-209"; exon_number "4"; exon_id "ENSMUSE00000622876.1"; talon_gene "52898"; talon_transcript "137671"; talon_exon "712077"; ccdsid "CCDS41095.1"; exon_status "KNOWN"; level "2"; protein_id "ENSMUSP00000109203.1"; source "HAVANA"; tag "CCDS";
chrX	HAVANA	exon	105879909	105880018	.	-	.	gene_id "ENSMUSG00000031229.16"; transcript_id "ENSMUST00000134381.7"; gene_type "protein_coding"; gene_status "KNOWN"; gene_name "Atrx"; transcript_type "protein_coding"; transcript_status "KNOWN"; transcript_name "Atrx-209"; exon_number "5"; exon_id "ENSMUSE00000622874.1"; talon_gene "52898"; talon_transcript "137671"; talon_exon "712081"; ccdsid "CCDS41095.1"; exon_status "KNOWN"; level "2"; protein_id "ENSMUSP00000109203.1"; source "HAVANA"; tag "CCDS";
chrX	HAVANA	exon	105878367	105878434	.	-	.	gene_id "ENSMUSG00000031229.16"; transcript_id "ENSMUST00000134381.7"; gene_type "protein_coding"; gene_status "KNOWN"; gene_name "Atrx"; transcript_type "protein_coding"; transcript_status "KNOWN"; transcript_name "Atrx-209"; exon_number "6"; exon_id "ENSMUSE00000622873.1"; talon_gene "52898"; talon_transcript "137671"; talon_exon "712083"; ccdsid "CCDS41095.1"; exon_status "KNOWN"; level "2"; protein_id "ENSMUSP00000109203.1"; source "HAVANA"; tag "CCDS";
chrX	HAVANA	exon	105877240	105877573	.	-	.	gene_id "ENSMUSG00000031229.16"; transcript_id "ENSMUST00000134381.7"; gene_type "protein_coding"; gene_status "KNOWN"; gene_name "Atrx"; transcript_type "protein_coding"; transcript_status "KNOWN"; transcript_name "Atrx-209"; exon_number "7"; exon_id "ENSMUSE00000741815.2"; talon_gene "52898"; talon_transcript "137671"; talon_exon "712191"; exon_status "KNOWN"; level "2"; protein_id "ENSMUSP00000122875.2"; source "HAVANA"; tag "cds_end_NF";
chrX	HAVANA	transcript	105877441	105929359	.	-	.	gene_id "ENSMUSG00000031229.16"; transcript_id "ENSMUST00000154866.7"; gene_name "Atrx"; gene_status "KNOWN"; gene_type "protein_coding"; transcript_type "protein_coding"; transcript_status "KNOWN"; transcript_name "Atrx-218"; talon_gene "52898"; talon_transcript "137672"; havana_transcript "OTTMUST00000058533.3"; level "2"; protein_id "ENSMUSP00000121291.1"; source "HAVANA"; tag "cds_end_NF"; transcript_support_level "5";
chrX	HAVANA	exon	105929100	105929359	.	-	.	gene_id "ENSMUSG00000031229.16"; transcript_id "ENSMUST00000154866.7"; gene_type "protein_coding"; gene_status "KNOWN"; gene_name "Atrx"; transcript_type "protein_coding"; transcript_status "KNOWN"; transcript_name "Atrx-218"; exon_number "1"; exon_id "ENSMUSE00000801896.2"; talon_gene "52898"; talon_transcript "137672"; talon_exon "712192"; exon_status "KNOWN"; level "2"; protein_id "ENSMUSP00000121291.1"; source "HAVANA"; tag "cds_end_NF";
chrX	HAVANA	exon	105890917	105890972	.	-	.	gene_id "ENSMUSG00000031229.16"; transcript_id "ENSMUST00000154866.7"; gene_type "protein_coding"; gene_status "KNOWN"; gene_name "Atrx"; transcript_type "protein_coding"; transcript_status "KNOWN"; transcript_name "Atrx-218"; exon_number "2"; exon_id "ENSMUSE00001269974.1"; talon_gene "52898"; talon_transcript "137672"; talon_exon "712073"; ccdsid "CCDS41095.1"; exon_status "KNOWN"; level "2"; protein_id "ENSMUSP00000109203.1"; source "HAVANA"; tag "CCDS";
chrX	HAVANA	exon	105888993	105889045	.	-	.	gene_id "ENSMUSG00000031229.16"; transcript_id "ENSMUST00000154866.7"; gene_type "protein_coding"; gene_status "KNOWN"; gene_name "Atrx"; transcript_type "protein_coding"; transcript_status "KNOWN"; transcript_name "Atrx-218"; exon_number "3"; exon_id "ENSMUSE00000622877.1"; talon_gene "52898"; talon_transcript "137672"; talon_exon "712075"; ccdsid "CCDS41095.1"; exon_status "KNOWN"; level "2"; protein_id "ENSMUSP00000109203.1"; source "HAVANA"; tag "CCDS";
chrX	HAVANA	exon	105887715	105887839	.	-	.	gene_id "ENSMUSG00000031229.16"; transcript_id "ENSMUST00000154866.7"; gene_type "protein_coding"; gene_status "KNOWN"; gene_name "Atrx"; transcript_type "protein_coding"; transcript_status "KNOWN"; transcript_name "Atrx-218"; exon_number "4"; exon_id "ENSMUSE00000622876.1"; talon_gene "52898"; talon_transcript "137672"; talon_exon "712077"; ccdsid "CCDS41095.1"; exon_status "KNOWN"; level "2"; protein_id "ENSMUSP00000109203.1"; source "HAVANA"; tag "CCDS";
chrX	HAVANA	exon	105884307	105884420	.	-	.	gene_id "ENSMUSG00000031229.16"; transcript_id "ENSMUST00000154866.7"; gene_type "protein_coding"; gene_status "KNOWN"; gene_name "Atrx"; transcript_type "protein_coding"; transcript_status "KNOWN"; transcript_name "Atrx-218"; exon_number "5"; exon_id "ENSMUSE00000622875.1"; talon_gene "52898"; talon_transcript "137672"; talon_exon "712079"; ccdsid "CCDS41095.1"; exon_status "KNOWN"; level "2"; protein_id "ENSMUSP00000109203.1"; source "HAVANA"; tag "CCDS";
chrX	HAVANA	exon	105879909	105880015	.	-	.	gene_id "ENSMUSG00000031229.16"; transcript_id "ENSMUST00000154866.7"; gene_type "protein_coding"; gene_status "KNOWN"; gene_name "Atrx"; transcript_type "protein_coding"; transcript_status "KNOWN"; transcript_name "Atrx-218"; exon_number "6"; exon_id "ENSMUSE00000729129.1"; talon_gene "52898"; talon_transcript "137672"; talon_exon "712174"; exon_status "KNOWN"; level "2"; protein_id "ENSMUSP00000121416.2"; source "HAVANA"; tag "not_organism_supported";
chrX	HAVANA	exon	105878367	105878434	.	-	.	gene_id "ENSMUSG00000031229.16"; transcript_id "ENSMUST00000154866.7"; gene_type "protein_coding"; gene_status "KNOWN"; gene_name "Atrx"; transcript_type "protein_coding"; transcript_status "KNOWN"; transcript_name "Atrx-218"; exon_number "7"; exon_id "ENSMUSE00000622873.1"; talon_gene "52898"; talon_transcript "137672"; talon_exon "712083"; ccdsid "CCDS41095.1"; exon_status "KNOWN"; level "2"; protein_id "ENSMUSP00000109203.1"; source "HAVANA"; tag "CCDS";
chrX	HAVANA	exon	105877441	105877573	.	-	.	gene_id "ENSMUSG00000031229.16"; transcript_id "ENSMUST00000154866.7"; gene_type "protein_coding"; gene_status "KNOWN"; gene_name "Atrx"; transcript_type "protein_coding"; transcript_status "KNOWN"; transcript_name "Atrx-218"; exon_number "8"; exon_id "ENSMUSE00000788449.1"; talon_gene "52898"; talon_transcript "137672"; talon_exon "712194"; exon_status "KNOWN"; level "2"; protein_id "ENSMUSP00000121291.1"; source "HAVANA"; tag "cds_end_NF";
chrX	HAVANA	transcript	105877480	105929347	.	-	.	gene_id "ENSMUSG00000031229.16"; transcript_id "ENSMUST00000199233.4"; gene_name "Atrx"; gene_status "KNOWN"; gene_type "protein_coding"; transcript_type "protein_coding"; transcript_status "KNOWN"; transcript_name "Atrx-226"; talon_gene "52898"; talon_transcript "137673"; havana_transcript "OTTMUST00000135997.2"; level "2"; protein_id "ENSMUSP00000143015.1"; source "HAVANA"; tag "not_organism_supported"; transcript_support_level "5";
chrX	HAVANA	exon	105929100	105929347	.	-	.	gene_id "ENSMUSG00000031229.16"; transcript_id "ENSMUST00000199233.4"; gene_type "protein_coding"; gene_status "KNOWN"; gene_name "Atrx"; transcript_type "protein_coding"; transcript_status "KNOWN"; transcript_name "Atrx-226"; exon_number "1"; exon_id "ENSMUSE00001354506.1"; talon_gene "52898"; talon_transcript "137673"; talon_exon "712195"; exon_status "KNOWN"; level "2"; protein_id "ENSMUSP00000143015.1"; source "HAVANA"; tag "not_organism_supported";
chrX	HAVANA	exon	105890917	105890972	.	-	.	gene_id "ENSMUSG00000031229.16"; transcript_id "ENSMUST00000199233.4"; gene_type "protein_coding"; gene_status "KNOWN"; gene_name "Atrx"; transcript_type "protein_coding"; transcript_status "KNOWN"; transcript_name "Atrx-226"; exon_number "2"; exon_id "ENSMUSE00001269974.1"; talon_gene "52898"; talon_transcript "137673"; talon_exon "712073"; ccdsid "CCDS41095.1"; exon_status "KNOWN"; level "2"; protein_id "ENSMUSP00000109203.1"; source "HAVANA"; tag "CCDS";
chrX	HAVANA	exon	105888993	105889045	.	-	.	gene_id "ENSMUSG00000031229.16"; transcript_id "ENSMUST00000199233.4"; gene_type "protein_coding"; gene_status "KNOWN"; gene_name "Atrx"; transcript_type "protein_coding"; transcript_status "KNOWN"; transcript_name "Atrx-226"; exon_number "3"; exon_id "ENSMUSE00000622877.1"; talon_gene "52898"; talon_transcript "137673"; talon_exon "712075"; ccdsid "CCDS41095.1"; exon_status "KNOWN"; level "2"; protein_id "ENSMUSP00000109203.1"; source "HAVANA"; tag "CCDS";
chrX	HAVANA	exon	105887715	105887839	.	-	.	gene_id "ENSMUSG00000031229.16"; transcript_id "ENSMUST00000199233.4"; gene_type "protein_coding"; gene_status "KNOWN"; gene_name "Atrx"; transcript_type "protein_coding"; transcript_status "KNOWN"; transcript_name "Atrx-226"; exon_number "4"; exon_id "ENSMUSE00000622876.1"; talon_gene "52898"; talon_transcript "137673"; talon_exon "712077"; ccdsid "CCDS41095.1"; exon_status "KNOWN"; level "2"; protein_id "ENSMUSP00000109203.1"; source "HAVANA"; tag "CCDS";
chrX	HAVANA	exon	105879909	105880018	.	-	.	gene_id "ENSMUSG00000031229.16"; transcript_id "ENSMUST00000199233.4"; gene_type "protein_coding"; gene_status "KNOWN"; gene_name "Atrx"; transcript_type "protein_coding"; transcript_status "KNOWN"; transcript_name "Atrx-226"; exon_number "5"; exon_id "ENSMUSE00000622874.1"; talon_gene "52898"; talon_transcript "137673"; talon_exon "712081"; ccdsid "CCDS41095.1"; exon_status "KNOWN"; level "2"; protein_id "ENSMUSP00000109203.1"; source "HAVANA"; tag "CCDS";
chrX	HAVANA	exon	105878367	105878434	.	-	.	gene_id "ENSMUSG00000031229.16"; transcript_id "ENSMUST00000199233.4"; gene_type "protein_coding"; gene_status "KNOWN"; gene_name "Atrx"; transcript_type "protein_coding"; transcript_status "KNOWN"; transcript_name "Atrx-226"; exon_number "6"; exon_id "ENSMUSE00000622873.1"; talon_gene "52898"; talon_transcript "137673"; talon_exon "712083"; ccdsid "CCDS41095.1"; exon_status "KNOWN"; level "2"; protein_id "ENSMUSP00000109203.1"; source "HAVANA"; tag "CCDS";
chrX	HAVANA	exon	105877480	105877573	.	-	.	gene_id "ENSMUSG00000031229.16"; transcript_id "ENSMUST00000199233.4"; gene_type "protein_coding"; gene_status "KNOWN"; gene_name "Atrx"; transcript_type "protein_coding"; transcript_status "KNOWN"; transcript_name "Atrx-226"; exon_number "7"; exon_id "ENSMUSE00001352990.1"; talon_gene "52898"; talon_transcript "137673"; talon_exon "712196"; exon_status "KNOWN"; level "2"; protein_id "ENSMUSP00000143015.1"; source "HAVANA"; tag "not_organism_supported";
chrX	HAVANA	transcript	105887781	105929397	.	-	.	gene_id "ENSMUSG00000031229.16"; transcript_id "ENSMUST00000130980.1"; gene_name "Atrx"; gene_status "KNOWN"; gene_type "protein_coding"; transcript_type "protein_coding"; transcript_status "KNOWN"; transcript_name "Atrx-207"; talon_gene "52898"; talon_transcript "137678"; havana_transcript "OTTMUST00000058531.2"; level "2"; protein_id "ENSMUSP00000117528.1"; source "HAVANA"; tag "cds_end_NF"; transcript_support_level "5";
chrX	HAVANA	exon	105928959	105929397	.	-	.	gene_id "ENSMUSG00000031229.16"; transcript_id "ENSMUST00000130980.1"; gene_type "protein_coding"; gene_status "KNOWN"; gene_name "Atrx"; transcript_type "protein_coding"; transcript_status "KNOWN"; transcript_name "Atrx-207"; exon_number "1"; exon_id "ENSMUSE00000736013.1"; talon_gene "52898"; talon_transcript "137678"; talon_exon "712206"; exon_status "KNOWN"; level "2"; protein_id "ENSMUSP00000117528.1"; source "HAVANA"; tag "cds_end_NF";
chrX	HAVANA	exon	105899881	105899993	.	-	.	gene_id "ENSMUSG00000031229.16"; transcript_id "ENSMUST00000130980.1"; gene_type "protein_coding"; gene_status "KNOWN"; gene_name "Atrx"; transcript_type "protein_coding"; transcript_status "KNOWN"; transcript_name "Atrx-207"; exon_number "2"; exon_id "ENSMUSE00001222322.1"; talon_gene "52898"; talon_transcript "137678"; talon_exon "712071"; ccdsid "CCDS41095.1"; exon_status "KNOWN"; level "2"; protein_id "ENSMUSP00000109203.1"; source "HAVANA"; tag "CCDS";
chrX	HAVANA	exon	105890917	105890972	.	-	.	gene_id "ENSMUSG00000031229.16"; transcript_id "ENSMUST00000130980.1"; gene_type "protein_coding"; gene_status "KNOWN"; gene_name "Atrx"; transcript_type "protein_coding"; transcript_status "KNOWN"; transcript_name "Atrx-207"; exon_number "3"; exon_id "ENSMUSE00001269974.1"; talon_gene "52898"; talon_transcript "137678"; talon_exon "712073"; ccdsid "CCDS41095.1"; exon_status "KNOWN"; level "2"; protein_id "ENSMUSP00000109203.1"; source "HAVANA"; tag "CCDS";
chrX	HAVANA	exon	105888993	105889045	.	-	.	gene_id "ENSMUSG00000031229.16"; transcript_id "ENSMUST00000130980.1"; gene_type "protein_coding"; gene_status "KNOWN"; gene_name "Atrx"; transcript_type "protein_coding"; transcript_status "KNOWN"; transcript_name "Atrx-207"; exon_number "4"; exon_id "ENSMUSE00000622877.1"; talon_gene "52898"; talon_transcript "137678"; talon_exon "712075"; ccdsid "CCDS41095.1"; exon_status "KNOWN"; level "2"; protein_id "ENSMUSP00000109203.1"; source "HAVANA"; tag "CCDS";
chrX	HAVANA	exon	105887781	105887839	.	-	.	gene_id "ENSMUSG00000031229.16"; transcript_id "ENSMUST00000130980.1"; gene_type "protein_coding"; gene_status "KNOWN"; gene_name "Atrx"; transcript_type "protein_coding"; transcript_status "KNOWN"; transcript_name "Atrx-207"; exon_number "5"; exon_id "ENSMUSE00000814456.1"; talon_gene "52898"; talon_transcript "137678"; talon_exon "712208"; exon_status "KNOWN"; level "2"; protein_id "ENSMUSP00000117528.1"; source "HAVANA"; tag "cds_end_NF";
chrX	HAVANA	gene	105968084	106011906	.	-	.	gene_id "ENSMUSG00000031232.16"; gene_name "Magt1"; gene_status "KNOWN"; gene_type "protein_coding"; talon_gene "52902"; havana_gene "OTTMUSG00000018276.1"; level "2";
chrX	ENSEMBL	transcript	105968084	106011899	.	-	.	gene_id "ENSMUSG00000031232.16"; transcript_id "ENSMUST00000033583.13"; gene_name "Magt1"; gene_status "KNOWN"; gene_type "protein_coding"; transcript_type "protein_coding"; transcript_status "KNOWN"; transcript_name "Magt1-201"; talon_gene "52902"; talon_transcript "137683"; ccdsid "CCDS53168.1"; level "3"; protein_id "ENSMUSP00000033583.7"; source "ENSEMBL"; tag "CCDS"; transcript_support_level "1";
chrX	ENSEMBL	exon	106011662	106011899	.	-	.	gene_id "ENSMUSG00000031232.16"; transcript_id "ENSMUST00000033583.13"; gene_type "protein_coding"; gene_status "KNOWN"; gene_name "Magt1"; transcript_type "protein_coding"; transcript_status "KNOWN"; transcript_name "Magt1-201"; exon_number "1"; exon_id "ENSMUSE00000336592.6"; talon_gene "52902"; talon_transcript "137683"; talon_exon "712215"; ccdsid "CCDS53168.1"; exon_status "KNOWN"; level "3"; protein_id "ENSMUSP00000033583.7"; source "ENSEMBL"; tag "CCDS";
chrX	HAVANA	exon	105996822	105996991	.	-	.	gene_id "ENSMUSG00000031232.16"; transcript_id "ENSMUST00000033583.13"; gene_type "protein_coding"; gene_status "KNOWN"; gene_name "Magt1"; transcript_type "protein_coding"; transcript_status "KNOWN"; transcript_name "Magt1-201"; exon_number "2"; exon_id "ENSMUSE00000207534.1"; talon_gene "52902"; talon_transcript "137683"; talon_exon "712217"; ccdsid "CCDS53168.1"; exon_status "KNOWN"; level "2"; protein_id "ENSMUSP00000120994.1"; source "HAVANA"; tag "CCDS";
chrX	HAVANA	exon	105992398	105992515	.	-	.	gene_id "ENSMUSG00000031232.16"; transcript_id "ENSMUST00000033583.13"; gene_type "protein_coding"; gene_status "KNOWN"; gene_name "Magt1"; transcript_type "protein_coding"; transcript_status "KNOWN"; transcript_name "Magt1-201"; exon_number "3"; exon_id "ENSMUSE00000207531.1"; talon_gene "52902"; talon_transcript "137683"; talon_exon "712219"; ccdsid "CCDS53168.1"; exon_status "KNOWN"; level "2"; protein_id "ENSMUSP00000120994.1"; source "HAVANA"; tag "CCDS";
chrX	HAVANA	exon	105989390	105989530	.	-	.	gene_id "ENSMUSG00000031232.16"; transcript_id "ENSMUST00000033583.13"; gene_type "protein_coding"; gene_status "KNOWN"; gene_name "Magt1"; transcript_type "protein_coding"; transcript_status "KNOWN"; transcript_name "Magt1-201"; exon_number "4"; exon_id "ENSMUSE00000207527.1"; talon_gene "52902"; talon_transcript "137683"; talon_exon "712221"; ccdsid "CCDS53168.1"; exon_status "KNOWN"; level "2"; protein_id "ENSMUSP00000120994.1"; source "HAVANA"; tag "CCDS";
chrX	HAVANA	exon	105988971	105989111	.	-	.	gene_id "ENSMUSG00000031232.16"; transcript_id "ENSMUST00000033583.13"; gene_type "protein_coding"; gene_status "KNOWN"; gene_name "Magt1"; transcript_type "protein_coding"; transcript_status "KNOWN"; transcript_name "Magt1-201"; exon_number "5"; exon_id "ENSMUSE00000207532.1"; talon_gene "52902"; talon_transcript "137683"; talon_exon "712223"; ccdsid "CCDS53168.1"; exon_status "KNOWN"; level "2"; protein_id "ENSMUSP00000120994.1"; source "HAVANA"; tag "CCDS";
chrX	HAVANA	exon	105984366	105984455	.	-	.	gene_id "ENSMUSG00000031232.16"; transcript_id "ENSMUST00000033583.13"; gene_type "protein_coding"; gene_status "KNOWN"; gene_name "Magt1"; transcript_type "protein_coding"; transcript_status "KNOWN"; transcript_name "Magt1-201"; exon_number "6"; exon_id "ENSMUSE00000548085.1"; talon_gene "52902"; talon_transcript "137683"; talon_exon "712225"; ccdsid "CCDS53168.1"; exon_status "KNOWN"; level "2"; protein_id "ENSMUSP00000120994.1"; source "HAVANA"; tag "CCDS";
chrX	HAVANA	exon	105983710	105983773	.	-	.	gene_id "ENSMUSG00000031232.16"; transcript_id "ENSMUST00000033583.13"; gene_type "protein_coding"; gene_status "KNOWN"; gene_name "Magt1"; transcript_type "protein_coding"; transcript_status "KNOWN"; transcript_name "Magt1-201"; exon_number "7"; exon_id "ENSMUSE00000207528.1"; talon_gene "52902"; talon_transcript "137683"; talon_exon "712227"; ccdsid "CCDS53168.1"; exon_status "KNOWN"; level "2"; protein_id "ENSMUSP00000120994.1"; source "HAVANA"; tag "CCDS";
chrX	HAVANA	exon	105979406	105979480	.	-	.	gene_id "ENSMUSG00000031232.16"; transcript_id "ENSMUST00000033583.13"; gene_type "protein_coding"; gene_status "KNOWN"; gene_name "Magt1"; transcript_type "protein_coding"; transcript_status "KNOWN"; transcript_name "Magt1-201"; exon_number "8"; exon_id "ENSMUSE00000207536.1"; talon_gene "52902"; talon_transcript "137683"; talon_exon "712229"; ccdsid "CCDS53168.1"; exon_status "KNOWN"; level "2"; protein_id "ENSMUSP00000120994.1"; source "HAVANA"; tag "CCDS";
chrX	HAVANA	exon	105974185	105974275	.	-	.	gene_id "ENSMUSG00000031232.16"; transcript_id "ENSMUST00000033583.13"; gene_type "protein_coding"; gene_status "KNOWN"; gene_name "Magt1"; transcript_type "protein_coding"; transcript_status "KNOWN"; transcript_name "Magt1-201"; exon_number "9"; exon_id "ENSMUSE00000414419.5"; talon_gene "52902"; talon_transcript "137683"; talon_exon "712231"; ccdsid "CCDS53168.1"; exon_status "KNOWN"; level "2"; protein_id "ENSMUSP00000120994.1"; source "HAVANA"; tag "CCDS";
chrX	HAVANA	exon	105971436	105971479	.	-	.	gene_id "ENSMUSG00000031232.16"; transcript_id "ENSMUST00000033583.13"; gene_type "protein_coding"; gene_status "KNOWN"; gene_name "Magt1"; transcript_type "protein_coding"; transcript_status "KNOWN"; transcript_name "Magt1-201"; exon_number "10"; exon_id "ENSMUSE00000799608.1"; talon_gene "52902"; talon_transcript "137683"; talon_exon "712233"; ccdsid "CCDS53168.1"; exon_status "KNOWN"; level "2"; protein_id "ENSMUSP00000109196.2"; source "HAVANA"; tag "cds_start_NF";
chrX	ENSEMBL	exon	105968084	105971026	.	-	.	gene_id "ENSMUSG00000031232.16"; transcript_id "ENSMUST00000033583.13"; gene_type "protein_coding"; gene_status "KNOWN"; gene_name "Magt1"; transcript_type "protein_coding"; transcript_status "KNOWN"; transcript_name "Magt1-201"; exon_number "11"; exon_id "ENSMUSE00001023615.1"; talon_gene "52902"; talon_transcript "137683"; talon_exon "712235"; ccdsid "CCDS53168.1"; exon_status "KNOWN"; level "3"; protein_id "ENSMUSP00000033583.7"; source "ENSEMBL"; tag "CCDS";
chrX	HAVANA	transcript	105968084	106011906	.	-	.	gene_id "ENSMUSG00000031232.16"; transcript_id "ENSMUST00000151689.7"; gene_name "Magt1"; gene_status "KNOWN"; gene_type "protein_coding"; transcript_type "protein_coding"; transcript_status "KNOWN"; transcript_name "Magt1-204"; talon_gene "52902"; talon_transcript "137684"; ccdsid "CCDS53168.1"; havana_transcript "OTTMUST00000044163.1"; level "2"; protein_id "ENSMUSP00000120994.1"; source "HAVANA"; tag "CCDS"; transcript_support_level "1";
chrX	HAVANA	exon	106011662	106011906	.	-	.	gene_id "ENSMUSG00000031232.16"; transcript_id "ENSMUST00000151689.7"; gene_type "protein_coding"; gene_status "KNOWN"; gene_name "Magt1"; transcript_type "protein_coding"; transcript_status "KNOWN"; transcript_name "Magt1-204"; exon_number "1"; exon_id "ENSMUSE00000782338.1"; talon_gene "52902"; talon_transcript "137684"; talon_exon "712236"; ccdsid "CCDS53168.1"; exon_status "KNOWN"; level "2"; protein_id "ENSMUSP00000120994.1"; source "HAVANA"; tag "CCDS";
chrX	HAVANA	exon	105996822	105996991	.	-	.	gene_id "ENSMUSG00000031232.16"; transcript_id "ENSMUST00000151689.7"; gene_type "protein_coding"; gene_status "KNOWN"; gene_name "Magt1"; transcript_type "protein_coding"; transcript_status "KNOWN"; transcript_name "Magt1-204"; exon_number "2"; exon_id "ENSMUSE00000207534.1"; talon_gene "52902"; talon_transcript "137684"; talon_exon "712217"; ccdsid "CCDS53168.1"; exon_status "KNOWN"; level "2"; protein_id "ENSMUSP00000120994.1"; source "HAVANA"; tag "CCDS";
chrX	HAVANA	exon	105992398	105992515	.	-	.	gene_id "ENSMUSG00000031232.16"; transcript_id "ENSMUST00000151689.7"; gene_type "protein_coding"; gene_status "KNOWN"; gene_name "Magt1"; transcript_type "protein_coding"; transcript_status "KNOWN"; transcript_name "Magt1-204"; exon_number "3"; exon_id "ENSMUSE00000207531.1"; talon_gene "52902"; talon_transcript "137684"; talon_exon "712219"; ccdsid "CCDS53168.1"; exon_status "KNOWN"; level "2"; protein_id "ENSMUSP00000120994.1"; source "HAVANA"; tag "CCDS";
chrX	HAVANA	exon	105989390	105989530	.	-	.	gene_id "ENSMUSG00000031232.16"; transcript_id "ENSMUST00000151689.7"; gene_type "protein_coding"; gene_status "KNOWN"; gene_name "Magt1"; transcript_type "protein_coding"; transcript_status "KNOWN"; transcript_name "Magt1-204"; exon_number "4"; exon_id "ENSMUSE00000207527.1"; talon_gene "52902"; talon_transcript "137684"; talon_exon "712221"; ccdsid "CCDS53168.1"; exon_status "KNOWN"; level "2"; protein_id "ENSMUSP00000120994.1"; source "HAVANA"; tag "CCDS";
chrX	HAVANA	exon	105988971	105989111	.	-	.	gene_id "ENSMUSG00000031232.16"; transcript_id "ENSMUST00000151689.7"; gene_type "protein_coding"; gene_status "KNOWN"; gene_name "Magt1"; transcript_type "protein_coding"; transcript_status "KNOWN"; transcript_name "Magt1-204"; exon_number "5"; exon_id "ENSMUSE00000207532.1"; talon_gene "52902"; talon_transcript "137684"; talon_exon "712223"; ccdsid "CCDS53168.1"; exon_status "KNOWN"; level "2"; protein_id "ENSMUSP00000120994.1"; source "HAVANA"; tag "CCDS";
chrX	HAVANA	exon	105984366	105984455	.	-	.	gene_id "ENSMUSG00000031232.16"; transcript_id "ENSMUST00000151689.7"; gene_type "protein_coding"; gene_status "KNOWN"; gene_name "Magt1"; transcript_type "protein_coding"; transcript_status "KNOWN"; transcript_name "Magt1-204"; exon_number "6"; exon_id "ENSMUSE00000548085.1"; talon_gene "52902"; talon_transcript "137684"; talon_exon "712225"; ccdsid "CCDS53168.1"; exon_status "KNOWN"; level "2"; protein_id "ENSMUSP00000120994.1"; source "HAVANA"; tag "CCDS";
chrX	HAVANA	exon	105983710	105983773	.	-	.	gene_id "ENSMUSG00000031232.16"; transcript_id "ENSMUST00000151689.7"; gene_type "protein_coding"; gene_status "KNOWN"; gene_name "Magt1"; transcript_type "protein_coding"; transcript_status "KNOWN"; transcript_name "Magt1-204"; exon_number "7"; exon_id "ENSMUSE00000207528.1"; talon_gene "52902"; talon_transcript "137684"; talon_exon "712227"; ccdsid "CCDS53168.1"; exon_status "KNOWN"; level "2"; protein_id "ENSMUSP00000120994.1"; source "HAVANA"; tag "CCDS";
chrX	HAVANA	exon	105979406	105979480	.	-	.	gene_id "ENSMUSG00000031232.16"; transcript_id "ENSMUST00000151689.7"; gene_type "protein_coding"; gene_status "KNOWN"; gene_name "Magt1"; transcript_type "protein_coding"; transcript_status "KNOWN"; transcript_name "Magt1-204"; exon_number "8"; exon_id "ENSMUSE00000207536.1"; talon_gene "52902"; talon_transcript "137684"; talon_exon "712229"; ccdsid "CCDS53168.1"; exon_status "KNOWN"; level "2"; protein_id "ENSMUSP00000120994.1"; source "HAVANA"; tag "CCDS";
chrX	HAVANA	exon	105974185	105974275	.	-	.	gene_id "ENSMUSG00000031232.16"; transcript_id "ENSMUST00000151689.7"; gene_type "protein_coding"; gene_status "KNOWN"; gene_name "Magt1"; transcript_type "protein_coding"; transcript_status "KNOWN"; transcript_name "Magt1-204"; exon_number "9"; exon_id "ENSMUSE00000414419.5"; talon_gene "52902"; talon_transcript "137684"; talon_exon "712231"; ccdsid "CCDS53168.1"; exon_status "KNOWN"; level "2"; protein_id "ENSMUSP00000120994.1"; source "HAVANA"; tag "CCDS";
chrX	HAVANA	exon	105968084	105971479	.	-	.	gene_id "ENSMUSG00000031232.16"; transcript_id "ENSMUST00000151689.7"; gene_type "protein_coding"; gene_status "KNOWN"; gene_name "Magt1"; transcript_type "protein_coding"; transcript_status "KNOWN"; transcript_name "Magt1-204"; exon_number "10"; exon_id "ENSMUSE00000845590.1"; talon_gene "52902"; talon_transcript "137684"; talon_exon "712237"; ccdsid "CCDS53168.1"; exon_status "KNOWN"; level "2"; protein_id "ENSMUSP00000120994.1"; source "HAVANA"; tag "CCDS";
chrX	HAVANA	gene	106015700	106021958	.	+	.	gene_id "ENSMUSG00000031231.4"; gene_name "Cox7b"; gene_status "KNOWN"; gene_type "protein_coding"; talon_gene "52903"; havana_gene "OTTMUSG00000018281.1"; level "2";
chrX	HAVANA	transcript	106015700	106022450	.	+	.	gene_id "ENSMUSG00000031231.4"; transcript_id "ENSMUST00000033582.4"; gene_name "Cox7b"; gene_status "KNOWN"; gene_type "protein_coding"; transcript_type "protein_coding"; transcript_status "KNOWN"; transcript_name "Cox7b-201"; talon_gene "52903"; talon_transcript "137687"; ccdsid "CCDS41096.1"; havana_transcript "OTTMUST00000044174.1"; level "2"; protein_id "ENSMUSP00000033582.4"; source "HAVANA"; tag "CCDS"; transcript_support_level "1";
chrX	HAVANA	exon	106015700	106015870	.	+	.	gene_id "ENSMUSG00000031231.4"; transcript_id "ENSMUST00000033582.4"; gene_type "protein_coding"; gene_status "KNOWN"; gene_name "Cox7b"; transcript_type "protein_coding"; transcript_status "KNOWN"; transcript_name "Cox7b-201"; exon_number "1"; exon_id "ENSMUSE00000760520.1"; talon_gene "52903"; talon_transcript "137687"; talon_exon "712243"; ccdsid "CCDS41096.1"; exon_status "KNOWN"; level "2"; protein_id "ENSMUSP00000033582.4"; source "HAVANA"; tag "CCDS";
chrX	HAVANA	exon	106019579	106019703	.	+	.	gene_id "ENSMUSG00000031231.4"; transcript_id "ENSMUST00000033582.4"; gene_type "protein_coding"; gene_status "KNOWN"; gene_name "Cox7b"; transcript_type "protein_coding"; transcript_status "KNOWN"; transcript_name "Cox7b-201"; exon_number "2"; exon_id "ENSMUSE00000281608.1"; talon_gene "52903"; talon_transcript "137687"; talon_exon "712245"; ccdsid "CCDS41096.1"; exon_status "KNOWN"; level "2"; protein_id "ENSMUSP00000033582.4"; source "HAVANA"; tag "CCDS";
chrX	HAVANA	exon	106021746	106022450	.	+	.	gene_id "ENSMUSG00000031231.4"; transcript_id "ENSMUST00000033582.4"; gene_type "protein_coding"; gene_status "KNOWN"; gene_name "Cox7b"; transcript_type "protein_coding"; transcript_status "KNOWN"; transcript_name "Cox7b-201"; exon_number "3"; exon_id "ENSMUSE00000783004.1"; talon_gene "52903"; talon_transcript "137687"; talon_exon "712247"; ccdsid "CCDS41096.1"; exon_status "KNOWN"; level "2"; protein_id "ENSMUSP00000033582.4"; source "HAVANA"; tag "CCDS";
chrX	HAVANA	transcript	106019391	106021958	.	+	.	gene_id "ENSMUSG00000031231.4"; transcript_id "ENSMUST00000155377.1"; gene_name "Cox7b"; gene_status "KNOWN"; gene_type "protein_coding"; transcript_type "retained_intron"; transcript_status "KNOWN"; transcript_name "Cox7b-203"; talon_gene "52903"; talon_transcript "137689"; havana_transcript "OTTMUST00000044176.1"; level "2"; source "HAVANA"; transcript_support_level "2";
chrX	HAVANA	exon	106019391	106019703	.	+	.	gene_id "ENSMUSG00000031231.4"; transcript_id "ENSMUST00000155377.1"; gene_type "protein_coding"; gene_status "KNOWN"; gene_name "Cox7b"; transcript_type "retained_intron"; transcript_status "KNOWN"; transcript_name "Cox7b-203"; exon_number "1"; exon_id "ENSMUSE00000746855.1"; talon_gene "52903"; talon_transcript "137689"; talon_exon "712251"; exon_status "KNOWN"; level "2"; source "HAVANA";
chrX	HAVANA	exon	106021746	106021958	.	+	.	gene_id "ENSMUSG00000031231.4"; transcript_id "ENSMUST00000155377.1"; gene_type "protein_coding"; gene_status "KNOWN"; gene_name "Cox7b"; transcript_type "retained_intron"; transcript_status "KNOWN"; transcript_name "Cox7b-203"; exon_number "2"; exon_id "ENSMUSE00000207523.4"; talon_gene "52903"; talon_transcript "137689"; talon_exon "712252"; exon_status "KNOWN"; level "2"; source "HAVANA";
chrX	HAVANA	gene	106027276	106124926	.	+	.	gene_id "ENSMUSG00000033792.12"; gene_name "Atp7a"; gene_status "KNOWN"; gene_type "protein_coding"; talon_gene "52904"; havana_gene "OTTMUSG00000018274.1"; level "1";
chrX	HAVANA	transcript	106027276	106124917	.	+	.	gene_id "ENSMUSG00000033792.12"; transcript_id "ENSMUST00000113557.7"; gene_name "Atp7a"; gene_status "KNOWN"; gene_type "protein_coding"; transcript_type "protein_coding"; transcript_status "KNOWN"; transcript_name "Atp7a-202"; talon_gene "52904"; talon_transcript "137690"; ccdsid "CCDS41097.1"; havana_transcript "OTTMUST00000044158.1"; level "2"; protein_id "ENSMUSP00000109186.1"; source "HAVANA"; tag "CCDS"; transcript_support_level "1";
chrX	HAVANA	exon	106027276	106027379	.	+	.	gene_id "ENSMUSG00000033792.12"; transcript_id "ENSMUST00000113557.7"; gene_type "protein_coding"; gene_status "KNOWN"; gene_name "Atp7a"; transcript_type "protein_coding"; transcript_status "KNOWN"; transcript_name "Atp7a-202"; exon_number "1"; exon_id "ENSMUSE00000696136.1"; talon_gene "52904"; talon_transcript "137690"; talon_exon "712253"; ccdsid "CCDS41097.1"; exon_status "KNOWN"; level "2"; protein_id "ENSMUSP00000109186.1"; source "HAVANA"; tag "CCDS";
chrX	HAVANA	exon	106069770	106069907	.	+	.	gene_id "ENSMUSG00000033792.12"; transcript_id "ENSMUST00000113557.7"; gene_type "protein_coding"; gene_status "KNOWN"; gene_name "Atp7a"; transcript_type "protein_coding"; transcript_status "KNOWN"; transcript_name "Atp7a-202"; exon_number "2"; exon_id "ENSMUSE00000281475.1"; talon_gene "52904"; talon_transcript "137690"; talon_exon "712255"; ccdsid "CCDS41097.1"; exon_status "KNOWN"; level "2"; protein_id "ENSMUSP00000109186.1"; source "HAVANA"; tag "CCDS";
chrX	HAVANA	exon	106085114	106085603	.	+	.	gene_id "ENSMUSG00000033792.12"; transcript_id "ENSMUST00000113557.7"; gene_type "protein_coding"; gene_status "KNOWN"; gene_name "Atp7a"; transcript_type "protein_coding"; transcript_status "KNOWN"; transcript_name "Atp7a-202"; exon_number "3"; exon_id "ENSMUSE00000378424.2"; talon_gene "52904"; talon_transcript "137690"; talon_exon "712257"; ccdsid "CCDS41097.1"; exon_status "KNOWN"; level "2"; protein_id "ENSMUSP00000109186.1"; source "HAVANA"; tag "CCDS";
chrX	HAVANA	exon	106086089	106086814	.	+	.	gene_id "ENSMUSG00000033792.12"; transcript_id "ENSMUST00000113557.7"; gene_type "protein_coding"; gene_status "KNOWN"; gene_name "Atp7a"; transcript_type "protein_coding"; transcript_status "KNOWN"; transcript_name "Atp7a-202"; exon_number "4"; exon_id "ENSMUSE00000281456.1"; talon_gene "52904"; talon_transcript "137690"; talon_exon "712259"; ccdsid "CCDS41097.1"; exon_status "KNOWN"; level "2"; protein_id "ENSMUSP00000109186.1"; source "HAVANA"; tag "CCDS";
chrX	HAVANA	exon	106088338	106088517	.	+	.	gene_id "ENSMUSG00000033792.12"; transcript_id "ENSMUST00000113557.7"; gene_type "protein_coding"; gene_status "KNOWN"; gene_name "Atp7a"; transcript_type "protein_coding"; transcript_status "KNOWN"; transcript_name "Atp7a-202"; exon_number "5"; exon_id "ENSMUSE00000337195.2"; talon_gene "52904"; talon_transcript "137690"; talon_exon "712261"; ccdsid "CCDS41097.1"; exon_status "KNOWN"; level "2"; protein_id "ENSMUSP00000109186.1"; source "HAVANA"; tag "CCDS";
chrX	HAVANA	exon	106092084	106092247	.	+	.	gene_id "ENSMUSG00000033792.12"; transcript_id "ENSMUST00000113557.7"; gene_type "protein_coding"; gene_status "KNOWN"; gene_name "Atp7a"; transcript_type "protein_coding"; transcript_status "KNOWN"; transcript_name "Atp7a-202"; exon_number "6"; exon_id "ENSMUSE00000281433.1"; talon_gene "52904"; talon_transcript "137690"; talon_exon "712263"; ccdsid "CCDS41097.1"; exon_status "KNOWN"; level "2"; protein_id "ENSMUSP00000109186.1"; source "HAVANA"; tag "CCDS";
chrX	HAVANA	exon	106094853	106095014	.	+	.	gene_id "ENSMUSG00000033792.12"; transcript_id "ENSMUST00000113557.7"; gene_type "protein_coding"; gene_status "KNOWN"; gene_name "Atp7a"; transcript_type "protein_coding"; transcript_status "KNOWN"; transcript_name "Atp7a-202"; exon_number "7"; exon_id "ENSMUSE00000281421.1"; talon_gene "52904"; talon_transcript "137690"; talon_exon "712265"; ccdsid "CCDS41097.1"; exon_status "KNOWN"; level "2"; protein_id "ENSMUSP00000109186.1"; source "HAVANA"; tag "CCDS";
chrX	HAVANA	exon	106096777	106096853	.	+	.	gene_id "ENSMUSG00000033792.12"; transcript_id "ENSMUST00000113557.7"; gene_type "protein_coding"; gene_status "KNOWN"; gene_name "Atp7a"; transcript_type "protein_coding"; transcript_status "KNOWN"; transcript_name "Atp7a-202"; exon_number "8"; exon_id "ENSMUSE00000281413.1"; talon_gene "52904"; talon_transcript "137690"; talon_exon "712267"; ccdsid "CCDS41097.1"; exon_status "KNOWN"; level "2"; protein_id "ENSMUSP00000109186.1"; source "HAVANA"; tag "CCDS";
chrX	HAVANA	exon	106097390	106097615	.	+	.	gene_id "ENSMUSG00000033792.12"; transcript_id "ENSMUST00000113557.7"; gene_type "protein_coding"; gene_status "KNOWN"; gene_name "Atp7a"; transcript_type "protein_coding"; transcript_status "KNOWN"; transcript_name "Atp7a-202"; exon_number "9"; exon_id "ENSMUSE00000378036.4"; talon_gene "52904"; talon_transcript "137690"; talon_exon "712269"; ccdsid "CCDS41097.1"; exon_status "KNOWN"; level "2"; protein_id "ENSMUSP00000109186.1"; source "HAVANA"; tag "CCDS";
chrX	HAVANA	exon	106098786	106099019	.	+	.	gene_id "ENSMUSG00000033792.12"; transcript_id "ENSMUST00000113557.7"; gene_type "protein_coding"; gene_status "KNOWN"; gene_name "Atp7a"; transcript_type "protein_coding"; transcript_status "KNOWN"; transcript_name "Atp7a-202"; exon_number "10"; exon_id "ENSMUSE00000386154.3"; talon_gene "52904"; talon_transcript "137690"; talon_exon "712271"; ccdsid "CCDS41097.1"; exon_status "KNOWN"; level "2"; protein_id "ENSMUSP00000109186.1"; source "HAVANA"; tag "CCDS";
chrX	HAVANA	exon	106100527	106100618	.	+	.	gene_id "ENSMUSG00000033792.12"; transcript_id "ENSMUST00000113557.7"; gene_type "protein_coding"; gene_status "KNOWN"; gene_name "Atp7a"; transcript_type "protein_coding"; transcript_status "KNOWN"; transcript_name "Atp7a-202"; exon_number "11"; exon_id "ENSMUSE00000281384.1"; talon_gene "52904"; talon_transcript "137690"; talon_exon "712273"; ccdsid "CCDS41097.1"; exon_status "KNOWN"; level "2"; protein_id "ENSMUSP00000109186.1"; source "HAVANA"; tag "CCDS";
chrX	HAVANA	exon	106101860	106101987	.	+	.	gene_id "ENSMUSG00000033792.12"; transcript_id "ENSMUST00000113557.7"; gene_type "protein_coding"; gene_status "KNOWN"; gene_name "Atp7a"; transcript_type "protein_coding"; transcript_status "KNOWN"; transcript_name "Atp7a-202"; exon_number "12"; exon_id "ENSMUSE00000281379.1"; talon_gene "52904"; talon_transcript "137690"; talon_exon "712275"; ccdsid "CCDS41097.1"; exon_status "KNOWN"; level "2"; protein_id "ENSMUSP00000109186.1"; source "HAVANA"; tag "CCDS";
chrX	HAVANA	exon	106102347	106102501	.	+	.	gene_id "ENSMUSG00000033792.12"; transcript_id "ENSMUST00000113557.7"; gene_type "protein_coding"; gene_status "KNOWN"; gene_name "Atp7a"; transcript_type "protein_coding"; transcript_status "KNOWN"; transcript_name "Atp7a-202"; exon_number "13"; exon_id "ENSMUSE00000281373.1"; talon_gene "52904"; talon_transcript "137690"; talon_exon "712277"; ccdsid "CCDS41097.1"; exon_status "KNOWN"; level "2"; protein_id "ENSMUSP00000109186.1"; source "HAVANA"; tag "CCDS";
chrX	HAVANA	exon	106102712	106102846	.	+	.	gene_id "ENSMUSG00000033792.12"; transcript_id "ENSMUST00000113557.7"; gene_type "protein_coding"; gene_status "KNOWN"; gene_name "Atp7a"; transcript_type "protein_coding"; transcript_status "KNOWN"; transcript_name "Atp7a-202"; exon_number "14"; exon_id "ENSMUSE00000281369.1"; talon_gene "52904"; talon_transcript "137690"; talon_exon "712279"; ccdsid "CCDS41097.1"; exon_status "KNOWN"; level "2"; protein_id "ENSMUSP00000109186.1"; source "HAVANA"; tag "CCDS";
chrX	HAVANA	exon	106105147	106105341	.	+	.	gene_id "ENSMUSG00000033792.12"; transcript_id "ENSMUST00000113557.7"; gene_type "protein_coding"; gene_status "KNOWN"; gene_name "Atp7a"; transcript_type "protein_coding"; transcript_status "KNOWN"; transcript_name "Atp7a-202"; exon_number "15"; exon_id "ENSMUSE00000281362.1"; talon_gene "52904"; talon_transcript "137690"; talon_exon "712281"; ccdsid "CCDS41097.1"; exon_status "KNOWN"; level "2"; protein_id "ENSMUSP00000109186.1"; source "HAVANA"; tag "CCDS";
chrX	HAVANA	exon	106107184	106107366	.	+	.	gene_id "ENSMUSG00000033792.12"; transcript_id "ENSMUST00000113557.7"; gene_type "protein_coding"; gene_status "KNOWN"; gene_name "Atp7a"; transcript_type "protein_coding"; transcript_status "KNOWN"; transcript_name "Atp7a-202"; exon_number "16"; exon_id "ENSMUSE00001306156.1"; talon_gene "52904"; talon_transcript "137690"; talon_exon "712283"; ccdsid "CCDS41097.1"; exon_status "KNOWN"; level "2"; protein_id "ENSMUSP00000109186.1"; source "HAVANA"; tag "CCDS";
chrX	HAVANA	exon	106109761	106109977	.	+	.	gene_id "ENSMUSG00000033792.12"; transcript_id "ENSMUST00000113557.7"; gene_type "protein_coding"; gene_status "KNOWN"; gene_name "Atp7a"; transcript_type "protein_coding"; transcript_status "KNOWN"; transcript_name "Atp7a-202"; exon_number "17"; exon_id "ENSMUSE00001310547.1"; talon_gene "52904"; talon_transcript "137690"; talon_exon "712285"; ccdsid "CCDS41097.1"; exon_status "KNOWN"; level "2"; protein_id "ENSMUSP00000109186.1"; source "HAVANA"; tag "CCDS";
chrX	HAVANA	exon	106115090	106115236	.	+	.	gene_id "ENSMUSG00000033792.12"; transcript_id "ENSMUST00000113557.7"; gene_type "protein_coding"; gene_status "KNOWN"; gene_name "Atp7a"; transcript_type "protein_coding"; transcript_status "KNOWN"; transcript_name "Atp7a-202"; exon_number "18"; exon_id "ENSMUSE00001304330.1"; talon_gene "52904"; talon_transcript "137690"; talon_exon "712287"; ccdsid "CCDS41097.1"; exon_status "KNOWN"; level "2"; protein_id "ENSMUSP00000109186.1"; source "HAVANA"; tag "CCDS";
chrX	HAVANA	exon	106118252	106118394	.	+	.	gene_id "ENSMUSG00000033792.12"; transcript_id "ENSMUST00000113557.7"; gene_type "protein_coding"; gene_status "KNOWN"; gene_name "Atp7a"; transcript_type "protein_coding"; transcript_status "KNOWN"; transcript_name "Atp7a-202"; exon_number "19"; exon_id "ENSMUSE00000281335.1"; talon_gene "52904"; talon_transcript "137690"; talon_exon "712289"; ccdsid "CCDS41097.1"; exon_status "KNOWN"; level "2"; protein_id "ENSMUSP00000109186.1"; source "HAVANA"; tag "CCDS";
chrX	HAVANA	exon	106120235	106120438	.	+	.	gene_id "ENSMUSG00000033792.12"; transcript_id "ENSMUST00000113557.7"; gene_type "protein_coding"; gene_status "KNOWN"; gene_name "Atp7a"; transcript_type "protein_coding"; transcript_status "KNOWN"; transcript_name "Atp7a-202"; exon_number "20"; exon_id "ENSMUSE00001312727.1"; talon_gene "52904"; talon_transcript "137690"; talon_exon "712291"; ccdsid "CCDS41097.1"; exon_status "KNOWN"; level "2"; protein_id "ENSMUSP00000109186.1"; source "HAVANA"; tag "CCDS";
chrX	HAVANA	exon	106121590	106121707	.	+	.	gene_id "ENSMUSG00000033792.12"; transcript_id "ENSMUST00000113557.7"; gene_type "protein_coding"; gene_status "KNOWN"; gene_name "Atp7a"; transcript_type "protein_coding"; transcript_status "KNOWN"; transcript_name "Atp7a-202"; exon_number "21"; exon_id "ENSMUSE00000394198.2"; talon_gene "52904"; talon_transcript "137690"; talon_exon "712293"; ccdsid "CCDS41097.1"; exon_status "KNOWN"; level "2"; protein_id "ENSMUSP00000109186.1"; source "HAVANA"; tag "CCDS";
chrX	HAVANA	exon	106123343	106123445	.	+	.	gene_id "ENSMUSG00000033792.12"; transcript_id "ENSMUST00000113557.7"; gene_type "protein_coding"; gene_status "KNOWN"; gene_name "Atp7a"; transcript_type "protein_coding"; transcript_status "KNOWN"; transcript_name "Atp7a-202"; exon_number "22"; exon_id "ENSMUSE00000281307.1"; talon_gene "52904"; talon_transcript "137690"; talon_exon "712295"; ccdsid "CCDS41097.1"; exon_status "KNOWN"; level "2"; protein_id "ENSMUSP00000109186.1"; source "HAVANA"; tag "CCDS";
chrX	HAVANA	exon	106124339	106124917	.	+	.	gene_id "ENSMUSG00000033792.12"; transcript_id "ENSMUST00000113557.7"; gene_type "protein_coding"; gene_status "KNOWN"; gene_name "Atp7a"; transcript_type "protein_coding"; transcript_status "KNOWN"; transcript_name "Atp7a-202"; exon_number "23"; exon_id "ENSMUSE00000696135.1"; talon_gene "52904"; talon_transcript "137690"; talon_exon "712297"; ccdsid "CCDS41097.1"; exon_status "KNOWN"; level "2"; protein_id "ENSMUSP00000109186.1"; source "HAVANA"; tag "CCDS";
chrX	HAVANA	transcript	106027322	106124926	.	+	.	gene_id "ENSMUSG00000033792.12"; transcript_id "ENSMUST00000055941.6"; gene_name "Atp7a"; gene_status "KNOWN"; gene_type "protein_coding"; transcript_type "protein_coding"; transcript_status "KNOWN"; transcript_name "Atp7a-201"; talon_gene "52904"; talon_transcript "137691"; ccdsid "CCDS53169.1"; havana_transcript "OTTMUST00000044157.1"; level "1"; protein_id "ENSMUSP00000058840.6"; source "HAVANA"; tag "CCDS"; transcript_support_level "1";
chrX	HAVANA	exon	106027322	106027379	.	+	.	gene_id "ENSMUSG00000033792.12"; transcript_id "ENSMUST00000055941.6"; gene_type "protein_coding"; gene_status "KNOWN"; gene_name "Atp7a"; transcript_type "protein_coding"; transcript_status "KNOWN"; transcript_name "Atp7a-201"; exon_number "1"; exon_id "ENSMUSE00000333467.5"; talon_gene "52904"; talon_transcript "137691"; talon_exon "712298"; ccdsid "CCDS53169.1"; exon_status "KNOWN"; level "1"; protein_id "ENSMUSP00000058840.6"; source "HAVANA"; tag "CCDS";
chrX	HAVANA	exon	106069770	106069907	.	+	.	gene_id "ENSMUSG00000033792.12"; transcript_id "ENSMUST00000055941.6"; gene_type "protein_coding"; gene_status "KNOWN"; gene_name "Atp7a"; transcript_type "protein_coding"; transcript_status "KNOWN"; transcript_name "Atp7a-201"; exon_number "2"; exon_id "ENSMUSE00000281475.1"; talon_gene "52904"; talon_transcript "137691"; talon_exon "712255"; ccdsid "CCDS41097.1"; exon_status "KNOWN"; level "2"; protein_id "ENSMUSP00000109186.1"; source "HAVANA"; tag "CCDS";
chrX	HAVANA	exon	106085114	106085603	.	+	.	gene_id "ENSMUSG00000033792.12"; transcript_id "ENSMUST00000055941.6"; gene_type "protein_coding"; gene_status "KNOWN"; gene_name "Atp7a"; transcript_type "protein_coding"; transcript_status "KNOWN"; transcript_name "Atp7a-201"; exon_number "3"; exon_id "ENSMUSE00000378424.2"; talon_gene "52904"; talon_transcript "137691"; talon_exon "712257"; ccdsid "CCDS41097.1"; exon_status "KNOWN"; level "2"; protein_id "ENSMUSP00000109186.1"; source "HAVANA"; tag "CCDS";
chrX	HAVANA	exon	106086089	106086814	.	+	.	gene_id "ENSMUSG00000033792.12"; transcript_id "ENSMUST00000055941.6"; gene_type "protein_coding"; gene_status "KNOWN"; gene_name "Atp7a"; transcript_type "protein_coding"; transcript_status "KNOWN"; transcript_name "Atp7a-201"; exon_number "4"; exon_id "ENSMUSE00000281456.1"; talon_gene "52904"; talon_transcript "137691"; talon_exon "712259"; ccdsid "CCDS41097.1"; exon_status "KNOWN"; level "2"; protein_id "ENSMUSP00000109186.1"; source "HAVANA"; tag "CCDS";
chrX	HAVANA	exon	106088335	106088517	.	+	.	gene_id "ENSMUSG00000033792.12"; transcript_id "ENSMUST00000055941.6"; gene_type "protein_coding"; gene_status "KNOWN"; gene_name "Atp7a"; transcript_type "protein_coding"; transcript_status "KNOWN"; transcript_name "Atp7a-201"; exon_number "5"; exon_id "ENSMUSE00000696147.1"; talon_gene "52904"; talon_transcript "137691"; talon_exon "712300"; ccdsid "CCDS53169.1"; exon_status "KNOWN"; level "1"; protein_id "ENSMUSP00000058840.6"; source "HAVANA"; tag "CCDS";
chrX	HAVANA	exon	106092084	106092247	.	+	.	gene_id "ENSMUSG00000033792.12"; transcript_id "ENSMUST00000055941.6"; gene_type "protein_coding"; gene_status "KNOWN"; gene_name "Atp7a"; transcript_type "protein_coding"; transcript_status "KNOWN"; transcript_name "Atp7a-201"; exon_number "6"; exon_id "ENSMUSE00000281433.1"; talon_gene "52904"; talon_transcript "137691"; talon_exon "712263"; ccdsid "CCDS41097.1"; exon_status "KNOWN"; level "2"; protein_id "ENSMUSP00000109186.1"; source "HAVANA"; tag "CCDS";
chrX	HAVANA	exon	106094853	106095014	.	+	.	gene_id "ENSMUSG00000033792.12"; transcript_id "ENSMUST00000055941.6"; gene_type "protein_coding"; gene_status "KNOWN"; gene_name "Atp7a"; transcript_type "protein_coding"; transcript_status "KNOWN"; transcript_name "Atp7a-201"; exon_number "7"; exon_id "ENSMUSE00000281421.1"; talon_gene "52904"; talon_transcript "137691"; talon_exon "712265"; ccdsid "CCDS41097.1"; exon_status "KNOWN"; level "2"; protein_id "ENSMUSP00000109186.1"; source "HAVANA"; tag "CCDS";
chrX	HAVANA	exon	106096777	106096853	.	+	.	gene_id "ENSMUSG00000033792.12"; transcript_id "ENSMUST00000055941.6"; gene_type "protein_coding"; gene_status "KNOWN"; gene_name "Atp7a"; transcript_type "protein_coding"; transcript_status "KNOWN"; transcript_name "Atp7a-201"; exon_number "8"; exon_id "ENSMUSE00000281413.1"; talon_gene "52904"; talon_transcript "137691"; talon_exon "712267"; ccdsid "CCDS41097.1"; exon_status "KNOWN"; level "2"; protein_id "ENSMUSP00000109186.1"; source "HAVANA"; tag "CCDS";
chrX	HAVANA	exon	106097390	106097615	.	+	.	gene_id "ENSMUSG00000033792.12"; transcript_id "ENSMUST00000055941.6"; gene_type "protein_coding"; gene_status "KNOWN"; gene_name "Atp7a"; transcript_type "protein_coding"; transcript_status "KNOWN"; transcript_name "Atp7a-201"; exon_number "9"; exon_id "ENSMUSE00000378036.4"; talon_gene "52904"; talon_transcript "137691"; talon_exon "712269"; ccdsid "CCDS41097.1"; exon_status "KNOWN"; level "2"; protein_id "ENSMUSP00000109186.1"; source "HAVANA"; tag "CCDS";
chrX	HAVANA	exon	106098786	106099019	.	+	.	gene_id "ENSMUSG00000033792.12"; transcript_id "ENSMUST00000055941.6"; gene_type "protein_coding"; gene_status "KNOWN"; gene_name "Atp7a"; transcript_type "protein_coding"; transcript_status "KNOWN"; transcript_name "Atp7a-201"; exon_number "10"; exon_id "ENSMUSE00000386154.3"; talon_gene "52904"; talon_transcript "137691"; talon_exon "712271"; ccdsid "CCDS41097.1"; exon_status "KNOWN"; level "2"; protein_id "ENSMUSP00000109186.1"; source "HAVANA"; tag "CCDS";
chrX	HAVANA	exon	106100527	106100618	.	+	.	gene_id "ENSMUSG00000033792.12"; transcript_id "ENSMUST00000055941.6"; gene_type "protein_coding"; gene_status "KNOWN"; gene_name "Atp7a"; transcript_type "protein_coding"; transcript_status "KNOWN"; transcript_name "Atp7a-201"; exon_number "11"; exon_id "ENSMUSE00000281384.1"; talon_gene "52904"; talon_transcript "137691"; talon_exon "712273"; ccdsid "CCDS41097.1"; exon_status "KNOWN"; level "2"; protein_id "ENSMUSP00000109186.1"; source "HAVANA"; tag "CCDS";
chrX	HAVANA	exon	106101860	106101987	.	+	.	gene_id "ENSMUSG00000033792.12"; transcript_id "ENSMUST00000055941.6"; gene_type "protein_coding"; gene_status "KNOWN"; gene_name "Atp7a"; transcript_type "protein_coding"; transcript_status "KNOWN"; transcript_name "Atp7a-201"; exon_number "12"; exon_id "ENSMUSE00000281379.1"; talon_gene "52904"; talon_transcript "137691"; talon_exon "712275"; ccdsid "CCDS41097.1"; exon_status "KNOWN"; level "2"; protein_id "ENSMUSP00000109186.1"; source "HAVANA"; tag "CCDS";
chrX	HAVANA	exon	106102347	106102501	.	+	.	gene_id "ENSMUSG00000033792.12"; transcript_id "ENSMUST00000055941.6"; gene_type "protein_coding"; gene_status "KNOWN"; gene_name "Atp7a"; transcript_type "protein_coding"; transcript_status "KNOWN"; transcript_name "Atp7a-201"; exon_number "13"; exon_id "ENSMUSE00000281373.1"; talon_gene "52904"; talon_transcript "137691"; talon_exon "712277"; ccdsid "CCDS41097.1"; exon_status "KNOWN"; level "2"; protein_id "ENSMUSP00000109186.1"; source "HAVANA"; tag "CCDS";
chrX	HAVANA	exon	106102712	106102846	.	+	.	gene_id "ENSMUSG00000033792.12"; transcript_id "ENSMUST00000055941.6"; gene_type "protein_coding"; gene_status "KNOWN"; gene_name "Atp7a"; transcript_type "protein_coding"; transcript_status "KNOWN"; transcript_name "Atp7a-201"; exon_number "14"; exon_id "ENSMUSE00000281369.1"; talon_gene "52904"; talon_transcript "137691"; talon_exon "712279"; ccdsid "CCDS41097.1"; exon_status "KNOWN"; level "2"; protein_id "ENSMUSP00000109186.1"; source "HAVANA"; tag "CCDS";
chrX	HAVANA	exon	106105147	106105341	.	+	.	gene_id "ENSMUSG00000033792.12"; transcript_id "ENSMUST00000055941.6"; gene_type "protein_coding"; gene_status "KNOWN"; gene_name "Atp7a"; transcript_type "protein_coding"; transcript_status "KNOWN"; transcript_name "Atp7a-201"; exon_number "15"; exon_id "ENSMUSE00000281362.1"; talon_gene "52904"; talon_transcript "137691"; talon_exon "712281"; ccdsid "CCDS41097.1"; exon_status "KNOWN"; level "2"; protein_id "ENSMUSP00000109186.1"; source "HAVANA"; tag "CCDS";
chrX	HAVANA	exon	106107184	106107366	.	+	.	gene_id "ENSMUSG00000033792.12"; transcript_id "ENSMUST00000055941.6"; gene_type "protein_coding"; gene_status "KNOWN"; gene_name "Atp7a"; transcript_type "protein_coding"; transcript_status "KNOWN"; transcript_name "Atp7a-201"; exon_number "16"; exon_id "ENSMUSE00001306156.1"; talon_gene "52904"; talon_transcript "137691"; talon_exon "712283"; ccdsid "CCDS41097.1"; exon_status "KNOWN"; level "2"; protein_id "ENSMUSP00000109186.1"; source "HAVANA"; tag "CCDS";
chrX	HAVANA	exon	106109761	106109977	.	+	.	gene_id "ENSMUSG00000033792.12"; transcript_id "ENSMUST00000055941.6"; gene_type "protein_coding"; gene_status "KNOWN"; gene_name "Atp7a"; transcript_type "protein_coding"; transcript_status "KNOWN"; transcript_name "Atp7a-201"; exon_number "17"; exon_id "ENSMUSE00001310547.1"; talon_gene "52904"; talon_transcript "137691"; talon_exon "712285"; ccdsid "CCDS41097.1"; exon_status "KNOWN"; level "2"; protein_id "ENSMUSP00000109186.1"; source "HAVANA"; tag "CCDS";
chrX	HAVANA	exon	106115090	106115236	.	+	.	gene_id "ENSMUSG00000033792.12"; transcript_id "ENSMUST00000055941.6"; gene_type "protein_coding"; gene_status "KNOWN"; gene_name "Atp7a"; transcript_type "protein_coding"; transcript_status "KNOWN"; transcript_name "Atp7a-201"; exon_number "18"; exon_id "ENSMUSE00001304330.1"; talon_gene "52904"; talon_transcript "137691"; talon_exon "712287"; ccdsid "CCDS41097.1"; exon_status "KNOWN"; level "2"; protein_id "ENSMUSP00000109186.1"; source "HAVANA"; tag "CCDS";
chrX	HAVANA	exon	106118252	106118394	.	+	.	gene_id "ENSMUSG00000033792.12"; transcript_id "ENSMUST00000055941.6"; gene_type "protein_coding"; gene_status "KNOWN"; gene_name "Atp7a"; transcript_type "protein_coding"; transcript_status "KNOWN"; transcript_name "Atp7a-201"; exon_number "19"; exon_id "ENSMUSE00000281335.1"; talon_gene "52904"; talon_transcript "137691"; talon_exon "712289"; ccdsid "CCDS41097.1"; exon_status "KNOWN"; level "2"; protein_id "ENSMUSP00000109186.1"; source "HAVANA"; tag "CCDS";
chrX	HAVANA	exon	106120235	106120438	.	+	.	gene_id "ENSMUSG00000033792.12"; transcript_id "ENSMUST00000055941.6"; gene_type "protein_coding"; gene_status "KNOWN"; gene_name "Atp7a"; transcript_type "protein_coding"; transcript_status "KNOWN"; transcript_name "Atp7a-201"; exon_number "20"; exon_id "ENSMUSE00001312727.1"; talon_gene "52904"; talon_transcript "137691"; talon_exon "712291"; ccdsid "CCDS41097.1"; exon_status "KNOWN"; level "2"; protein_id "ENSMUSP00000109186.1"; source "HAVANA"; tag "CCDS";
chrX	HAVANA	exon	106121590	106121707	.	+	.	gene_id "ENSMUSG00000033792.12"; transcript_id "ENSMUST00000055941.6"; gene_type "protein_coding"; gene_status "KNOWN"; gene_name "Atp7a"; transcript_type "protein_coding"; transcript_status "KNOWN"; transcript_name "Atp7a-201"; exon_number "21"; exon_id "ENSMUSE00000394198.2"; talon_gene "52904"; talon_transcript "137691"; talon_exon "712293"; ccdsid "CCDS41097.1"; exon_status "KNOWN"; level "2"; protein_id "ENSMUSP00000109186.1"; source "HAVANA"; tag "CCDS";
chrX	HAVANA	exon	106123343	106123445	.	+	.	gene_id "ENSMUSG00000033792.12"; transcript_id "ENSMUST00000055941.6"; gene_type "protein_coding"; gene_status "KNOWN"; gene_name "Atp7a"; transcript_type "protein_coding"; transcript_status "KNOWN"; transcript_name "Atp7a-201"; exon_number "22"; exon_id "ENSMUSE00000281307.1"; talon_gene "52904"; talon_transcript "137691"; talon_exon "712295"; ccdsid "CCDS41097.1"; exon_status "KNOWN"; level "2"; protein_id "ENSMUSP00000109186.1"; source "HAVANA"; tag "CCDS";
chrX	HAVANA	exon	106124339	106124926	.	+	.	gene_id "ENSMUSG00000033792.12"; transcript_id "ENSMUST00000055941.6"; gene_type "protein_coding"; gene_status "KNOWN"; gene_name "Atp7a"; transcript_type "protein_coding"; transcript_status "KNOWN"; transcript_name "Atp7a-201"; exon_number "23"; exon_id "ENSMUSE00000281295.4"; talon_gene "52904"; talon_transcript "137691"; talon_exon "712301"; ccdsid "CCDS53169.1"; exon_status "KNOWN"; level "1"; protein_id "ENSMUSP00000058840.6"; source "HAVANA"; tag "CCDS";
chrX	HAVANA	gene	106143229	106160493	.	+	.	gene_id "ENSMUSG00000033777.4"; gene_name "Tlr13"; gene_status "KNOWN"; gene_type "protein_coding"; talon_gene "52905"; havana_gene "OTTMUSG00000018275.2"; level "2";
chrX	HAVANA	transcript	106143229	106160493	.	+	.	gene_id "ENSMUSG00000033777.4"; transcript_id "ENSMUST00000040065.3"; gene_name "Tlr13"; gene_status "KNOWN"; gene_type "protein_coding"; transcript_type "protein_coding"; transcript_status "KNOWN"; transcript_name "Tlr13-201"; talon_gene "52905"; talon_transcript "137695"; ccdsid "CCDS30338.1"; havana_transcript "OTTMUST00000044161.1"; level "2"; protein_id "ENSMUSP00000043101.3"; source "HAVANA"; tag "CCDS"; transcript_support_level "1";
chrX	HAVANA	exon	106143229	106143321	.	+	.	gene_id "ENSMUSG00000033777.4"; transcript_id "ENSMUST00000040065.3"; gene_type "protein_coding"; gene_status "KNOWN"; gene_name "Tlr13"; transcript_type "protein_coding"; transcript_status "KNOWN"; transcript_name "Tlr13-201"; exon_number "1"; exon_id "ENSMUSE00000487800.2"; talon_gene "52905"; talon_transcript "137695"; talon_exon "712310"; ccdsid "CCDS30338.1"; exon_status "KNOWN"; level "2"; protein_id "ENSMUSP00000043101.3"; source "HAVANA"; tag "CCDS";
chrX	HAVANA	exon	106147446	106147613	.	+	.	gene_id "ENSMUSG00000033777.4"; transcript_id "ENSMUST00000040065.3"; gene_type "protein_coding"; gene_status "KNOWN"; gene_name "Tlr13"; transcript_type "protein_coding"; transcript_status "KNOWN"; transcript_name "Tlr13-201"; exon_number "2"; exon_id "ENSMUSE00000463707.1"; talon_gene "52905"; talon_transcript "137695"; talon_exon "712312"; ccdsid "CCDS30338.1"; exon_status "KNOWN"; level "2"; protein_id "ENSMUSP00000043101.3"; source "HAVANA"; tag "CCDS";
chrX	HAVANA	exon	106156695	106160493	.	+	.	gene_id "ENSMUSG00000033777.4"; transcript_id "ENSMUST00000040065.3"; gene_type "protein_coding"; gene_status "KNOWN"; gene_name "Tlr13"; transcript_type "protein_coding"; transcript_status "KNOWN"; transcript_name "Tlr13-201"; exon_number "3"; exon_id "ENSMUSE00000281209.2"; talon_gene "52905"; talon_transcript "137695"; talon_exon "712314"; ccdsid "CCDS30338.1"; exon_status "KNOWN"; level "2"; protein_id "ENSMUSP00000043101.3"; source "HAVANA"; tag "CCDS";
chrX	HAVANA	gene	106187100	106203661	.	+	.	gene_id "ENSMUSG00000062070.12"; gene_name "Pgk1"; gene_status "KNOWN"; gene_type "protein_coding"; talon_gene "52907"; havana_gene "OTTMUSG00000018277.2"; level "2";
chrX	HAVANA	transcript	106187100	106203699	.	+	.	gene_id "ENSMUSG00000062070.12"; transcript_id "ENSMUST00000081593.12"; gene_name "Pgk1"; gene_status "KNOWN"; gene_type "protein_coding"; transcript_type "protein_coding"; transcript_status "KNOWN"; transcript_name "Pgk1-201"; talon_gene "52907"; talon_transcript "137697"; ccdsid "CCDS30339.1"; havana_transcript "OTTMUST00000044166.1"; level "2"; protein_id "ENSMUSP00000080302.6"; source "HAVANA"; tag "CCDS"; transcript_support_level "1";
chrX	HAVANA	exon	106187100	106187315	.	+	.	gene_id "ENSMUSG00000062070.12"; transcript_id "ENSMUST00000081593.12"; gene_type "protein_coding"; gene_status "KNOWN"; gene_name "Pgk1"; transcript_type "protein_coding"; transcript_status "KNOWN"; transcript_name "Pgk1-201"; exon_number "1"; exon_id "ENSMUSE00000791563.1"; talon_gene "52907"; talon_transcript "137697"; talon_exon "712316"; ccdsid "CCDS30339.1"; exon_status "KNOWN"; level "2"; protein_id "ENSMUSP00000080302.6"; source "HAVANA"; tag "CCDS";
chrX	HAVANA	exon	106192007	106192057	.	+	.	gene_id "ENSMUSG00000062070.12"; transcript_id "ENSMUST00000081593.12"; gene_type "protein_coding"; gene_status "KNOWN"; gene_name "Pgk1"; transcript_type "protein_coding"; transcript_status "KNOWN"; transcript_name "Pgk1-201"; exon_number "2"; exon_id "ENSMUSE00001211083.1"; talon_gene "52907"; talon_transcript "137697"; talon_exon "712318"; ccdsid "CCDS30339.1"; exon_status "KNOWN"; level "2"; protein_id "ENSMUSP00000080302.6"; source "HAVANA"; tag "CCDS";
chrX	HAVANA	exon	106194356	106194511	.	+	.	gene_id "ENSMUSG00000062070.12"; transcript_id "ENSMUST00000081593.12"; gene_type "protein_coding"; gene_status "KNOWN"; gene_name "Pgk1"; transcript_type "protein_coding"; transcript_status "KNOWN"; transcript_name "Pgk1-201"; exon_number "3"; exon_id "ENSMUSE00001276844.1"; talon_gene "52907"; talon_transcript "137697"; talon_exon "712320"; ccdsid "CCDS30339.1"; exon_status "KNOWN"; level "2"; protein_id "ENSMUSP00000080302.6"; source "HAVANA"; tag "CCDS";
chrX	HAVANA	exon	106194632	106194776	.	+	.	gene_id "ENSMUSG00000062070.12"; transcript_id "ENSMUST00000081593.12"; gene_type "protein_coding"; gene_status "KNOWN"; gene_name "Pgk1"; transcript_type "protein_coding"; transcript_status "KNOWN"; transcript_name "Pgk1-201"; exon_number "4"; exon_id "ENSMUSE00001220472.1"; talon_gene "52907"; talon_transcript "137697"; talon_exon "712322"; ccdsid "CCDS30339.1"; exon_status "KNOWN"; level "2"; protein_id "ENSMUSP00000080302.6"; source "HAVANA"; tag "CCDS";
chrX	HAVANA	exon	106196843	106196946	.	+	.	gene_id "ENSMUSG00000062070.12"; transcript_id "ENSMUST00000081593.12"; gene_type "protein_coding"; gene_status "KNOWN"; gene_name "Pgk1"; transcript_type "protein_coding"; transcript_status "KNOWN"; transcript_name "Pgk1-201"; exon_number "5"; exon_id "ENSMUSE00001223067.1"; talon_gene "52907"; talon_transcript "137697"; talon_exon "712324"; ccdsid "CCDS30339.1"; exon_status "KNOWN"; level "2"; protein_id "ENSMUSP00000080302.6"; source "HAVANA"; tag "CCDS";
chrX	HAVANA	exon	106197842	106197961	.	+	.	gene_id "ENSMUSG00000062070.12"; transcript_id "ENSMUST00000081593.12"; gene_type "protein_coding"; gene_status "KNOWN"; gene_name "Pgk1"; transcript_type "protein_coding"; transcript_status "KNOWN"; transcript_name "Pgk1-201"; exon_number "6"; exon_id "ENSMUSE00001256002.1"; talon_gene "52907"; talon_transcript "137697"; talon_exon "712326"; ccdsid "CCDS30339.1"; exon_status "KNOWN"; level "2"; protein_id "ENSMUSP00000080302.6"; source "HAVANA"; tag "CCDS";
chrX	HAVANA	exon	106199647	106199761	.	+	.	gene_id "ENSMUSG00000062070.12"; transcript_id "ENSMUST00000081593.12"; gene_type "protein_coding"; gene_status "KNOWN"; gene_name "Pgk1"; transcript_type "protein_coding"; transcript_status "KNOWN"; transcript_name "Pgk1-201"; exon_number "7"; exon_id "ENSMUSE00001299396.1"; talon_gene "52907"; talon_transcript "137697"; talon_exon "712328"; ccdsid "CCDS30339.1"; exon_status "KNOWN"; level "2"; protein_id "ENSMUSP00000080302.6"; source "HAVANA"; tag "CCDS";
chrX	HAVANA	exon	106200157	106200336	.	+	.	gene_id "ENSMUSG00000062070.12"; transcript_id "ENSMUST00000081593.12"; gene_type "protein_coding"; gene_status "KNOWN"; gene_name "Pgk1"; transcript_type "protein_coding"; transcript_status "KNOWN"; transcript_name "Pgk1-201"; exon_number "8"; exon_id "ENSMUSE00000517689.1"; talon_gene "52907"; talon_transcript "137697"; talon_exon "712330"; ccdsid "CCDS30339.1"; exon_status "KNOWN"; level "2"; protein_id "ENSMUSP00000080302.6"; source "HAVANA"; tag "CCDS";
chrX	HAVANA	exon	106202439	106202616	.	+	.	gene_id "ENSMUSG00000062070.12"; transcript_id "ENSMUST00000081593.12"; gene_type "protein_coding"; gene_status "KNOWN"; gene_name "Pgk1"; transcript_type "protein_coding"; transcript_status "KNOWN"; transcript_name "Pgk1-201"; exon_number "9"; exon_id "ENSMUSE00001270766.1"; talon_gene "52907"; talon_transcript "137697"; talon_exon "712332"; ccdsid "CCDS30339.1"; exon_status "KNOWN"; level "2"; protein_id "ENSMUSP00000080302.6"; source "HAVANA"; tag "CCDS";
chrX	HAVANA	exon	106202837	106202935	.	+	.	gene_id "ENSMUSG00000062070.12"; transcript_id "ENSMUST00000081593.12"; gene_type "protein_coding"; gene_status "KNOWN"; gene_name "Pgk1"; transcript_type "protein_coding"; transcript_status "KNOWN"; transcript_name "Pgk1-201"; exon_number "10"; exon_id "ENSMUSE00001282870.1"; talon_gene "52907"; talon_transcript "137697"; talon_exon "712334"; ccdsid "CCDS30339.1"; exon_status "KNOWN"; level "2"; protein_id "ENSMUSP00000080302.6"; source "HAVANA"; tag "CCDS";
chrX	HAVANA	exon	106203239	106203699	.	+	.	gene_id "ENSMUSG00000062070.12"; transcript_id "ENSMUST00000081593.12"; gene_type "protein_coding"; gene_status "KNOWN"; gene_name "Pgk1"; transcript_type "protein_coding"; transcript_status "KNOWN"; transcript_name "Pgk1-201"; exon_number "11"; exon_id "ENSMUSE00000512532.6"; talon_gene "52907"; talon_transcript "137697"; talon_exon "712336"; ccdsid "CCDS30339.1"; exon_status "KNOWN"; level "2"; protein_id "ENSMUSP00000080302.6"; source "HAVANA"; tag "CCDS";
chrX	TALON	transcript	106194356	106203699	.	+	.	gene_id "ENSMUSG00000062070.12"; transcript_id "ENCODEMT000258858"; gene_name "Pgk1"; gene_status "KNOWN"; gene_type "protein_coding"; transcript_status "NOVEL"; transcript_name "ENCODEMT000258858"; talon_gene "52907"; talon_transcript "258858"; ISM-suffix_to_IDs "137697,255739,255770,257305,258855,258856"; ISM-suffix_transcript "TRUE"; ISM_to_IDs "137697,255295,255739,255770,256630,257305,258254,258855,258856"; ISM_transcript "TRUE";
chrX	HAVANA	exon	106194356	106194511	.	+	.	gene_id "ENSMUSG00000062070.12"; transcript_id "ENCODEMT000258858"; gene_type "protein_coding"; gene_status "KNOWN"; gene_name "Pgk1"; transcript_status "NOVEL"; transcript_name "ENCODEMT000258858"; exon_number "1"; exon_id "ENSMUSE00001276844.1"; talon_gene "52907"; talon_transcript "258858"; talon_exon "712320"; ccdsid "CCDS30339.1"; exon_status "KNOWN"; level "2"; protein_id "ENSMUSP00000080302.6"; source "HAVANA"; tag "CCDS";
chrX	HAVANA	exon	106194632	106194776	.	+	.	gene_id "ENSMUSG00000062070.12"; transcript_id "ENCODEMT000258858"; gene_type "protein_coding"; gene_status "KNOWN"; gene_name "Pgk1"; transcript_status "NOVEL"; transcript_name "ENCODEMT000258858"; exon_number "2"; exon_id "ENSMUSE00001220472.1"; talon_gene "52907"; talon_transcript "258858"; talon_exon "712322"; ccdsid "CCDS30339.1"; exon_status "KNOWN"; level "2"; protein_id "ENSMUSP00000080302.6"; source "HAVANA"; tag "CCDS";
chrX	HAVANA	exon	106196843	106196946	.	+	.	gene_id "ENSMUSG00000062070.12"; transcript_id "ENCODEMT000258858"; gene_type "protein_coding"; gene_status "KNOWN"; gene_name "Pgk1"; transcript_status "NOVEL"; transcript_name "ENCODEMT000258858"; exon_number "3"; exon_id "ENSMUSE00001223067.1"; talon_gene "52907"; talon_transcript "258858"; talon_exon "712324"; ccdsid "CCDS30339.1"; exon_status "KNOWN"; level "2"; protein_id "ENSMUSP00000080302.6"; source "HAVANA"; tag "CCDS";
chrX	HAVANA	exon	106197842	106197961	.	+	.	gene_id "ENSMUSG00000062070.12"; transcript_id "ENCODEMT000258858"; gene_type "protein_coding"; gene_status "KNOWN"; gene_name "Pgk1"; transcript_status "NOVEL"; transcript_name "ENCODEMT000258858"; exon_number "4"; exon_id "ENSMUSE00001256002.1"; talon_gene "52907"; talon_transcript "258858"; talon_exon "712326"; ccdsid "CCDS30339.1"; exon_status "KNOWN"; level "2"; protein_id "ENSMUSP00000080302.6"; source "HAVANA"; tag "CCDS";
chrX	HAVANA	exon	106199647	106199761	.	+	.	gene_id "ENSMUSG00000062070.12"; transcript_id "ENCODEMT000258858"; gene_type "protein_coding"; gene_status "KNOWN"; gene_name "Pgk1"; transcript_status "NOVEL"; transcript_name "ENCODEMT000258858"; exon_number "5"; exon_id "ENSMUSE00001299396.1"; talon_gene "52907"; talon_transcript "258858"; talon_exon "712328"; ccdsid "CCDS30339.1"; exon_status "KNOWN"; level "2"; protein_id "ENSMUSP00000080302.6"; source "HAVANA"; tag "CCDS";
chrX	HAVANA	exon	106200157	106200336	.	+	.	gene_id "ENSMUSG00000062070.12"; transcript_id "ENCODEMT000258858"; gene_type "protein_coding"; gene_status "KNOWN"; gene_name "Pgk1"; transcript_status "NOVEL"; transcript_name "ENCODEMT000258858"; exon_number "6"; exon_id "ENSMUSE00000517689.1"; talon_gene "52907"; talon_transcript "258858"; talon_exon "712330"; ccdsid "CCDS30339.1"; exon_status "KNOWN"; level "2"; protein_id "ENSMUSP00000080302.6"; source "HAVANA"; tag "CCDS";
chrX	HAVANA	exon	106202439	106202616	.	+	.	gene_id "ENSMUSG00000062070.12"; transcript_id "ENCODEMT000258858"; gene_type "protein_coding"; gene_status "KNOWN"; gene_name "Pgk1"; transcript_status "NOVEL"; transcript_name "ENCODEMT000258858"; exon_number "7"; exon_id "ENSMUSE00001270766.1"; talon_gene "52907"; talon_transcript "258858"; talon_exon "712332"; ccdsid "CCDS30339.1"; exon_status "KNOWN"; level "2"; protein_id "ENSMUSP00000080302.6"; source "HAVANA"; tag "CCDS";
chrX	HAVANA	exon	106202837	106202935	.	+	.	gene_id "ENSMUSG00000062070.12"; transcript_id "ENCODEMT000258858"; gene_type "protein_coding"; gene_status "KNOWN"; gene_name "Pgk1"; transcript_status "NOVEL"; transcript_name "ENCODEMT000258858"; exon_number "8"; exon_id "ENSMUSE00001282870.1"; talon_gene "52907"; talon_transcript "258858"; talon_exon "712334"; ccdsid "CCDS30339.1"; exon_status "KNOWN"; level "2"; protein_id "ENSMUSP00000080302.6"; source "HAVANA"; tag "CCDS";
chrX	HAVANA	exon	106203239	106203699	.	+	.	gene_id "ENSMUSG00000062070.12"; transcript_id "ENCODEMT000258858"; gene_type "protein_coding"; gene_status "KNOWN"; gene_name "Pgk1"; transcript_status "NOVEL"; transcript_name "ENCODEMT000258858"; exon_number "9"; exon_id "ENSMUSE00000512532.6"; talon_gene "52907"; talon_transcript "258858"; talon_exon "712336"; ccdsid "CCDS30339.1"; exon_status "KNOWN"; level "2"; protein_id "ENSMUSP00000080302.6"; source "HAVANA"; tag "CCDS";
chrX	TALON	transcript	106194632	106203661	.	+	.	gene_id "ENSMUSG00000062070.12"; transcript_id "ENCODEMT000258866"; gene_name "Pgk1"; gene_status "KNOWN"; gene_type "protein_coding"; transcript_status "NOVEL"; transcript_name "ENCODEMT000258866"; talon_gene "52907"; talon_transcript "258866"; ISM-suffix_to_IDs "137697,255360,255739,255770,256050,256453,257305,257579,258855,258856,258858"; ISM-suffix_transcript "TRUE"; ISM_to_IDs "137697,255295,255360,255739,255770,256050,256453,256630,257305,257579,258254,258855,258856,258858"; ISM_transcript "TRUE";
chrX	HAVANA	exon	106194632	106194776	.	+	.	gene_id "ENSMUSG00000062070.12"; transcript_id "ENCODEMT000258866"; gene_type "protein_coding"; gene_status "KNOWN"; gene_name "Pgk1"; transcript_status "NOVEL"; transcript_name "ENCODEMT000258866"; exon_number "1"; exon_id "ENSMUSE00001220472.1"; talon_gene "52907"; talon_transcript "258866"; talon_exon "712322"; ccdsid "CCDS30339.1"; exon_status "KNOWN"; level "2"; protein_id "ENSMUSP00000080302.6"; source "HAVANA"; tag "CCDS";
chrX	HAVANA	exon	106196843	106196946	.	+	.	gene_id "ENSMUSG00000062070.12"; transcript_id "ENCODEMT000258866"; gene_type "protein_coding"; gene_status "KNOWN"; gene_name "Pgk1"; transcript_status "NOVEL"; transcript_name "ENCODEMT000258866"; exon_number "2"; exon_id "ENSMUSE00001223067.1"; talon_gene "52907"; talon_transcript "258866"; talon_exon "712324"; ccdsid "CCDS30339.1"; exon_status "KNOWN"; level "2"; protein_id "ENSMUSP00000080302.6"; source "HAVANA"; tag "CCDS";
chrX	HAVANA	exon	106197842	106197961	.	+	.	gene_id "ENSMUSG00000062070.12"; transcript_id "ENCODEMT000258866"; gene_type "protein_coding"; gene_status "KNOWN"; gene_name "Pgk1"; transcript_status "NOVEL"; transcript_name "ENCODEMT000258866"; exon_number "3"; exon_id "ENSMUSE00001256002.1"; talon_gene "52907"; talon_transcript "258866"; talon_exon "712326"; ccdsid "CCDS30339.1"; exon_status "KNOWN"; level "2"; protein_id "ENSMUSP00000080302.6"; source "HAVANA"; tag "CCDS";
chrX	HAVANA	exon	106199647	106199761	.	+	.	gene_id "ENSMUSG00000062070.12"; transcript_id "ENCODEMT000258866"; gene_type "protein_coding"; gene_status "KNOWN"; gene_name "Pgk1"; transcript_status "NOVEL"; transcript_name "ENCODEMT000258866"; exon_number "4"; exon_id "ENSMUSE00001299396.1"; talon_gene "52907"; talon_transcript "258866"; talon_exon "712328"; ccdsid "CCDS30339.1"; exon_status "KNOWN"; level "2"; protein_id "ENSMUSP00000080302.6"; source "HAVANA"; tag "CCDS";
chrX	HAVANA	exon	106200157	106200336	.	+	.	gene_id "ENSMUSG00000062070.12"; transcript_id "ENCODEMT000258866"; gene_type "protein_coding"; gene_status "KNOWN"; gene_name "Pgk1"; transcript_status "NOVEL"; transcript_name "ENCODEMT000258866"; exon_number "5"; exon_id "ENSMUSE00000517689.1"; talon_gene "52907"; talon_transcript "258866"; talon_exon "712330"; ccdsid "CCDS30339.1"; exon_status "KNOWN"; level "2"; protein_id "ENSMUSP00000080302.6"; source "HAVANA"; tag "CCDS";
chrX	HAVANA	exon	106202439	106202616	.	+	.	gene_id "ENSMUSG00000062070.12"; transcript_id "ENCODEMT000258866"; gene_type "protein_coding"; gene_status "KNOWN"; gene_name "Pgk1"; transcript_status "NOVEL"; transcript_name "ENCODEMT000258866"; exon_number "6"; exon_id "ENSMUSE00001270766.1"; talon_gene "52907"; talon_transcript "258866"; talon_exon "712332"; ccdsid "CCDS30339.1"; exon_status "KNOWN"; level "2"; protein_id "ENSMUSP00000080302.6"; source "HAVANA"; tag "CCDS";
chrX	HAVANA	exon	106202837	106202935	.	+	.	gene_id "ENSMUSG00000062070.12"; transcript_id "ENCODEMT000258866"; gene_type "protein_coding"; gene_status "KNOWN"; gene_name "Pgk1"; transcript_status "NOVEL"; transcript_name "ENCODEMT000258866"; exon_number "7"; exon_id "ENSMUSE00001282870.1"; talon_gene "52907"; talon_transcript "258866"; talon_exon "712334"; ccdsid "CCDS30339.1"; exon_status "KNOWN"; level "2"; protein_id "ENSMUSP00000080302.6"; source "HAVANA"; tag "CCDS";
chrX	HAVANA	exon	106203239	106203661	.	+	.	gene_id "ENSMUSG00000062070.12"; transcript_id "ENCODEMT000258866"; gene_type "protein_coding"; gene_status "KNOWN"; gene_name "Pgk1"; transcript_status "NOVEL"; transcript_name "ENCODEMT000258866"; exon_number "8"; exon_id "ENSMUSE00000741985.1"; talon_gene "52907"; talon_transcript "258866"; talon_exon "712340"; exon_status "KNOWN"; level "2"; protein_id "ENSMUSP00000138706.1"; source "HAVANA";
chrX	HAVANA	gene	106206883	106219901	.	-	.	gene_id "ENSMUSG00000047242.14"; gene_name "Taf9b"; gene_status "KNOWN"; gene_type "protein_coding"; talon_gene "52908"; havana_gene "OTTMUSG00000018278.3"; level "2";
chrX	HAVANA	transcript	106206883	106219901	.	-	.	gene_id "ENSMUSG00000047242.14"; transcript_id "ENSMUST00000055497.14"; gene_name "Taf9b"; gene_status "KNOWN"; gene_type "protein_coding"; transcript_type "protein_coding"; transcript_status "KNOWN"; transcript_name "Taf9b-201"; talon_gene "52908"; talon_transcript "137700"; ccdsid "CCDS30340.1"; havana_transcript "OTTMUST00000044169.1"; level "2"; protein_id "ENSMUSP00000059751.8"; source "HAVANA"; tag "CCDS"; transcript_support_level "1";
chrX	HAVANA	exon	106219579	106219901	.	-	.	gene_id "ENSMUSG00000047242.14"; transcript_id "ENSMUST00000055497.14"; gene_type "protein_coding"; gene_status "KNOWN"; gene_name "Taf9b"; transcript_type "protein_coding"; transcript_status "KNOWN"; transcript_name "Taf9b-201"; exon_number "1"; exon_id "ENSMUSE00000695840.2"; talon_gene "52908"; talon_transcript "137700"; talon_exon "712342"; ccdsid "CCDS30340.1"; exon_status "KNOWN"; level "2"; protein_id "ENSMUSP00000059751.8"; source "HAVANA"; tag "CCDS";
chrX	HAVANA	exon	106218896	106218977	.	-	.	gene_id "ENSMUSG00000047242.14"; transcript_id "ENSMUST00000055497.14"; gene_type "protein_coding"; gene_status "KNOWN"; gene_name "Taf9b"; transcript_type "protein_coding"; transcript_status "KNOWN"; transcript_name "Taf9b-201"; exon_number "2"; exon_id "ENSMUSE00000380458.1"; talon_gene "52908"; talon_transcript "137700"; talon_exon "712344"; ccdsid "CCDS30340.1"; exon_status "KNOWN"; level "2"; protein_id "ENSMUSP00000059751.8"; source "HAVANA"; tag "CCDS";
chrX	HAVANA	exon	106218310	106218446	.	-	.	gene_id "ENSMUSG00000047242.14"; transcript_id "ENSMUST00000055497.14"; gene_type "protein_coding"; gene_status "KNOWN"; gene_name "Taf9b"; transcript_type "protein_coding"; transcript_status "KNOWN"; transcript_name "Taf9b-201"; exon_number "3"; exon_id "ENSMUSE00000463675.1"; talon_gene "52908"; talon_transcript "137700"; talon_exon "712346"; ccdsid "CCDS30340.1"; exon_status "KNOWN"; level "2"; protein_id "ENSMUSP00000059751.8"; source "HAVANA"; tag "CCDS";
chrX	HAVANA	exon	106218097	106218231	.	-	.	gene_id "ENSMUSG00000047242.14"; transcript_id "ENSMUST00000055497.14"; gene_type "protein_coding"; gene_status "KNOWN"; gene_name "Taf9b"; transcript_type "protein_coding"; transcript_status "KNOWN"; transcript_name "Taf9b-201"; exon_number "4"; exon_id "ENSMUSE00000466409.1"; talon_gene "52908"; talon_transcript "137700"; talon_exon "712348"; ccdsid "CCDS30340.1"; exon_status "KNOWN"; level "2"; protein_id "ENSMUSP00000059751.8"; source "HAVANA"; tag "CCDS";
chrX	HAVANA	exon	106216127	106216196	.	-	.	gene_id "ENSMUSG00000047242.14"; transcript_id "ENSMUST00000055497.14"; gene_type "protein_coding"; gene_status "KNOWN"; gene_name "Taf9b"; transcript_type "protein_coding"; transcript_status "KNOWN"; transcript_name "Taf9b-201"; exon_number "5"; exon_id "ENSMUSE00000338871.1"; talon_gene "52908"; talon_transcript "137700"; talon_exon "712350"; ccdsid "CCDS30340.1"; exon_status "KNOWN"; level "2"; protein_id "ENSMUSP00000059751.8"; source "HAVANA"; tag "CCDS";
chrX	HAVANA	exon	106209707	106209817	.	-	.	gene_id "ENSMUSG00000047242.14"; transcript_id "ENSMUST00000055497.14"; gene_type "protein_coding"; gene_status "KNOWN"; gene_name "Taf9b"; transcript_type "protein_coding"; transcript_status "KNOWN"; transcript_name "Taf9b-201"; exon_number "6"; exon_id "ENSMUSE00000362839.1"; talon_gene "52908"; talon_transcript "137700"; talon_exon "712352"; ccdsid "CCDS30340.1"; exon_status "KNOWN"; level "2"; protein_id "ENSMUSP00000059751.8"; source "HAVANA"; tag "CCDS";
chrX	HAVANA	exon	106206883	106208657	.	-	.	gene_id "ENSMUSG00000047242.14"; transcript_id "ENSMUST00000055497.14"; gene_type "protein_coding"; gene_status "KNOWN"; gene_name "Taf9b"; transcript_type "protein_coding"; transcript_status "KNOWN"; transcript_name "Taf9b-201"; exon_number "7"; exon_id "ENSMUSE00000547951.4"; talon_gene "52908"; talon_transcript "137700"; talon_exon "712354"; ccdsid "CCDS30340.1"; exon_status "KNOWN"; level "2"; protein_id "ENSMUSP00000059751.8"; source "HAVANA"; tag "CCDS";
chrX	HAVANA	gene	106574346	106603679	.	-	.	gene_id "ENSMUSG00000052821.3"; gene_name "Cysltr1"; gene_status "KNOWN"; gene_type "protein_coding"; talon_gene "52918"; havana_gene "OTTMUSG00000018272.2"; level "2"; tag "ncRNA_host";
chrX	HAVANA	transcript	106574346	106603679	.	-	.	gene_id "ENSMUSG00000052821.3"; transcript_id "ENSMUST00000113480.1"; gene_name "Cysltr1"; gene_status "KNOWN"; gene_type "protein_coding"; transcript_type "protein_coding"; transcript_status "KNOWN"; transcript_name "Cysltr1-202"; talon_gene "52918"; talon_transcript "137718"; ccdsid "CCDS41098.1"; havana_transcript "OTTMUST00000044150.2"; level "2"; protein_id "ENSMUSP00000109108.1"; source "HAVANA"; tag "CCDS"; transcript_support_level "1";
chrX	HAVANA	exon	106603235	106603679	.	-	.	gene_id "ENSMUSG00000052821.3"; transcript_id "ENSMUST00000113480.1"; gene_type "protein_coding"; gene_status "KNOWN"; gene_name "Cysltr1"; transcript_type "protein_coding"; transcript_status "KNOWN"; transcript_name "Cysltr1-202"; exon_number "1"; exon_id "ENSMUSE00000695797.1"; talon_gene "52918"; talon_transcript "137718"; talon_exon "712537"; ccdsid "CCDS41098.1"; exon_status "KNOWN"; level "2"; protein_id "ENSMUSP00000109108.1"; source "HAVANA"; tag "CCDS";
chrX	HAVANA	exon	106582144	106582230	.	-	.	gene_id "ENSMUSG00000052821.3"; transcript_id "ENSMUST00000113480.1"; gene_type "protein_coding"; gene_status "KNOWN"; gene_name "Cysltr1"; transcript_type "protein_coding"; transcript_status "KNOWN"; transcript_name "Cysltr1-202"; exon_number "2"; exon_id "ENSMUSE00000695793.1"; talon_gene "52918"; talon_transcript "137718"; talon_exon "712539"; ccdsid "CCDS41098.1"; exon_status "KNOWN"; level "2"; protein_id "ENSMUSP00000109108.1"; source "HAVANA"; tag "CCDS";
chrX	HAVANA	exon	106580849	106580938	.	-	.	gene_id "ENSMUSG00000052821.3"; transcript_id "ENSMUST00000113480.1"; gene_type "protein_coding"; gene_status "KNOWN"; gene_name "Cysltr1"; transcript_type "protein_coding"; transcript_status "KNOWN"; transcript_name "Cysltr1-202"; exon_number "3"; exon_id "ENSMUSE00000887739.1"; talon_gene "52918"; talon_transcript "137718"; talon_exon "712541"; ccdsid "CCDS41098.1"; exon_status "KNOWN"; level "2"; protein_id "ENSMUSP00000109108.1"; source "HAVANA"; tag "CCDS";
chrX	HAVANA	exon	106574346	106578865	.	-	.	gene_id "ENSMUSG00000052821.3"; transcript_id "ENSMUST00000113480.1"; gene_type "protein_coding"; gene_status "KNOWN"; gene_name "Cysltr1"; transcript_type "protein_coding"; transcript_status "KNOWN"; transcript_name "Cysltr1-202"; exon_number "4"; exon_id "ENSMUSE00000695788.1"; talon_gene "52918"; talon_transcript "137718"; talon_exon "712543"; ccdsid "CCDS41098.1"; exon_status "KNOWN"; level "2"; protein_id "ENSMUSP00000109108.1"; source "HAVANA"; tag "CCDS";
chrX	HAVANA	gene	106837082	106840644	.	-	.	gene_id "ENSMUSG00000047686.9"; gene_name "Rtl3"; gene_status "KNOWN"; gene_type "protein_coding"; talon_gene "52930"; havana_gene "OTTMUSG00000018368.1"; level "2";
chrX	HAVANA	transcript	106837082	106840644	.	-	.	gene_id "ENSMUSG00000047686.9"; transcript_id "ENSMUST00000062010.9"; gene_name "Rtl3"; gene_status "KNOWN"; gene_type "protein_coding"; transcript_type "protein_coding"; transcript_status "KNOWN"; transcript_name "Rtl3-201"; talon_gene "52930"; talon_transcript "137732"; ccdsid "CCDS30344.1"; havana_transcript "OTTMUST00000044360.1"; level "2"; protein_id "ENSMUSP00000060157.9"; source "HAVANA"; tag "CCDS"; transcript_support_level "1";
chrX	HAVANA	exon	106840478	106840644	.	-	.	gene_id "ENSMUSG00000047686.9"; transcript_id "ENSMUST00000062010.9"; gene_type "protein_coding"; gene_status "KNOWN"; gene_name "Rtl3"; transcript_type "protein_coding"; transcript_status "KNOWN"; transcript_name "Rtl3-201"; exon_number "1"; exon_id "ENSMUSE00000415769.4"; talon_gene "52930"; talon_transcript "137732"; talon_exon "712576"; ccdsid "CCDS30344.1"; exon_status "KNOWN"; level "2"; protein_id "ENSMUSP00000060157.9"; source "HAVANA"; tag "CCDS";
chrX	HAVANA	exon	106837082	106839862	.	-	.	gene_id "ENSMUSG00000047686.9"; transcript_id "ENSMUST00000062010.9"; gene_type "protein_coding"; gene_status "KNOWN"; gene_name "Rtl3"; transcript_type "protein_coding"; transcript_status "KNOWN"; transcript_name "Rtl3-201"; exon_number "2"; exon_id "ENSMUSE00000394637.9"; talon_gene "52930"; talon_transcript "137732"; talon_exon "712578"; ccdsid "CCDS30344.1"; exon_status "KNOWN"; level "2"; protein_id "ENSMUSP00000060157.9"; source "HAVANA"; tag "CCDS";
chrX	HAVANA	gene	106920625	106933900	.	+	.	gene_id "ENSMUSG00000049929.7"; gene_name "Lpar4"; gene_status "KNOWN"; gene_type "protein_coding"; talon_gene "52931"; havana_gene "OTTMUSG00000018372.1"; level "2";
chrX	HAVANA	transcript	106920625	106933900	.	+	.	gene_id "ENSMUSG00000049929.7"; transcript_id "ENSMUST00000060576.7"; gene_name "Lpar4"; gene_status "KNOWN"; gene_type "protein_coding"; transcript_type "protein_coding"; transcript_status "KNOWN"; transcript_name "Lpar4-201"; talon_gene "52931"; talon_transcript "137733"; ccdsid "CCDS30345.1"; havana_transcript "OTTMUST00000044364.1"; level "2"; protein_id "ENSMUSP00000053986.7"; source "HAVANA"; tag "CCDS"; transcript_support_level "1";
chrX	HAVANA	exon	106920625	106920989	.	+	.	gene_id "ENSMUSG00000049929.7"; transcript_id "ENSMUST00000060576.7"; gene_type "protein_coding"; gene_status "KNOWN"; gene_name "Lpar4"; transcript_type "protein_coding"; transcript_status "KNOWN"; transcript_name "Lpar4-201"; exon_number "1"; exon_id "ENSMUSE00000459848.2"; talon_gene "52931"; talon_transcript "137733"; talon_exon "712579"; ccdsid "CCDS30345.1"; exon_status "KNOWN"; level "2"; protein_id "ENSMUSP00000053986.7"; source "HAVANA"; tag "CCDS";
chrX	HAVANA	exon	106924078	106924179	.	+	.	gene_id "ENSMUSG00000049929.7"; transcript_id "ENSMUST00000060576.7"; gene_type "protein_coding"; gene_status "KNOWN"; gene_name "Lpar4"; transcript_type "protein_coding"; transcript_status "KNOWN"; transcript_name "Lpar4-201"; exon_number "2"; exon_id "ENSMUSE00000459617.1"; talon_gene "52931"; talon_transcript "137733"; talon_exon "712581"; ccdsid "CCDS30345.1"; exon_status "KNOWN"; level "2"; protein_id "ENSMUSP00000053986.7"; source "HAVANA"; tag "CCDS";
chrX	HAVANA	exon	106930130	106933900	.	+	.	gene_id "ENSMUSG00000049929.7"; transcript_id "ENSMUST00000060576.7"; gene_type "protein_coding"; gene_status "KNOWN"; gene_name "Lpar4"; transcript_type "protein_coding"; transcript_status "KNOWN"; transcript_name "Lpar4-201"; exon_number "3"; exon_id "ENSMUSE00000352601.7"; talon_gene "52931"; talon_transcript "137733"; talon_exon "712583"; ccdsid "CCDS30345.1"; exon_status "KNOWN"; level "2"; protein_id "ENSMUSP00000053986.7"; source "HAVANA"; tag "CCDS";
chrX	HAVANA	gene	107149454	107173657	.	+	.	gene_id "ENSMUSG00000054293.10"; gene_name "P2ry10b"; gene_status "KNOWN"; gene_type "protein_coding"; talon_gene "52933"; havana_gene "OTTMUSG00000018159.3"; level "2";
chrX	HAVANA	transcript	107149454	107171427	.	+	.	gene_id "ENSMUSG00000054293.10"; transcript_id "ENSMUST00000125676.7"; gene_name "P2ry10b"; gene_status "KNOWN"; gene_type "protein_coding"; transcript_type "protein_coding"; transcript_status "KNOWN"; transcript_name "P2ry10b-202"; talon_gene "52933"; talon_transcript "137739"; havana_transcript "OTTMUST00000043865.3"; level "2"; protein_id "ENSMUSP00000122347.1"; source "HAVANA"; tag "cds_end_NF"; transcript_support_level "2";
chrX	ENSEMBL	exon	107149454	107149627	.	+	.	gene_id "ENSMUSG00000054293.10"; transcript_id "ENSMUST00000125676.7"; gene_type "protein_coding"; gene_status "KNOWN"; gene_name "P2ry10b"; transcript_type "protein_coding"; transcript_status "KNOWN"; transcript_name "P2ry10b-202"; exon_number "1"; exon_id "ENSMUSE00000746975.1"; talon_gene "52933"; talon_transcript "137739"; talon_exon "712599"; ccdsid "CCDS41099.1"; exon_status "KNOWN"; level "3"; protein_id "ENSMUSP00000136348.1"; source "ENSEMBL"; tag "CCDS";
chrX	HAVANA	exon	107170839	107171427	.	+	.	gene_id "ENSMUSG00000054293.10"; transcript_id "ENSMUST00000125676.7"; gene_type "protein_coding"; gene_status "KNOWN"; gene_name "P2ry10b"; transcript_type "protein_coding"; transcript_status "KNOWN"; transcript_name "P2ry10b-202"; exon_number "2"; exon_id "ENSMUSE00000815830.1"; talon_gene "52933"; talon_transcript "137739"; talon_exon "712601"; exon_status "KNOWN"; level "2"; protein_id "ENSMUSP00000122347.1"; source "HAVANA"; tag "cds_end_NF";
chrX	HAVANA	transcript	107149615	107173657	.	+	.	gene_id "ENSMUSG00000054293.10"; transcript_id "ENSMUST00000067249.2"; gene_name "P2ry10b"; gene_status "KNOWN"; gene_type "protein_coding"; transcript_type "protein_coding"; transcript_status "KNOWN"; transcript_name "P2ry10b-201"; talon_gene "52933"; talon_transcript "137742"; ccdsid "CCDS41099.1"; havana_transcript "OTTMUST00000043863.1"; level "2"; protein_id "ENSMUSP00000065588.2"; source "HAVANA"; tag "CCDS"; transcript_support_level "1";
chrX	HAVANA	exon	107149615	107149799	.	+	.	gene_id "ENSMUSG00000054293.10"; transcript_id "ENSMUST00000067249.2"; gene_type "protein_coding"; gene_status "KNOWN"; gene_name "P2ry10b"; transcript_type "protein_coding"; transcript_status "KNOWN"; transcript_name "P2ry10b-201"; exon_number "1"; exon_id "ENSMUSE00000440574.1"; talon_gene "52933"; talon_transcript "137742"; talon_exon "712607"; ccdsid "CCDS41099.1"; exon_status "KNOWN"; level "2"; protein_id "ENSMUSP00000065588.2"; source "HAVANA"; tag "CCDS";
chrX	HAVANA	exon	107170839	107173657	.	+	.	gene_id "ENSMUSG00000054293.10"; transcript_id "ENSMUST00000067249.2"; gene_type "protein_coding"; gene_status "KNOWN"; gene_name "P2ry10b"; transcript_type "protein_coding"; transcript_status "KNOWN"; transcript_name "P2ry10b-201"; exon_number "2"; exon_id "ENSMUSE00000440561.2"; talon_gene "52933"; talon_transcript "137742"; talon_exon "712609"; ccdsid "CCDS41099.1"; exon_status "KNOWN"; level "2"; protein_id "ENSMUSP00000065588.2"; source "HAVANA"; tag "CCDS";
chrX	HAVANA	gene	107397099	107403376	.	-	.	gene_id "ENSMUSG00000031239.5"; gene_name "Itm2a"; gene_status "KNOWN"; gene_type "protein_coding"; talon_gene "52940"; havana_gene "OTTMUSG00000018150.1"; level "2";
chrX	HAVANA	transcript	107397099	107403376	.	-	.	gene_id "ENSMUSG00000031239.5"; transcript_id "ENSMUST00000033591.5"; gene_name "Itm2a"; gene_status "KNOWN"; gene_type "protein_coding"; transcript_type "protein_coding"; transcript_status "KNOWN"; transcript_name "Itm2a-201"; talon_gene "52940"; talon_transcript "137755"; ccdsid "CCDS30349.1"; havana_transcript "OTTMUST00000043848.1"; level "2"; protein_id "ENSMUSP00000033591.5"; source "HAVANA"; tag "CCDS"; transcript_support_level "1";
chrX	HAVANA	exon	107403106	107403376	.	-	.	gene_id "ENSMUSG00000031239.5"; transcript_id "ENSMUST00000033591.5"; gene_type "protein_coding"; gene_status "KNOWN"; gene_name "Itm2a"; transcript_type "protein_coding"; transcript_status "KNOWN"; transcript_name "Itm2a-201"; exon_number "1"; exon_id "ENSMUSE00000370960.5"; talon_gene "52940"; talon_transcript "137755"; talon_exon "712644"; ccdsid "CCDS30349.1"; exon_status "KNOWN"; level "2"; protein_id "ENSMUSP00000033591.5"; source "HAVANA"; tag "CCDS";
chrX	HAVANA	exon	107399567	107399698	.	-	.	gene_id "ENSMUSG00000031239.5"; transcript_id "ENSMUST00000033591.5"; gene_type "protein_coding"; gene_status "KNOWN"; gene_name "Itm2a"; transcript_type "protein_coding"; transcript_status "KNOWN"; transcript_name "Itm2a-201"; exon_number "2"; exon_id "ENSMUSE00000207561.1"; talon_gene "52940"; talon_transcript "137755"; talon_exon "712646"; ccdsid "CCDS30349.1"; exon_status "KNOWN"; level "2"; protein_id "ENSMUSP00000033591.5"; source "HAVANA"; tag "CCDS";
chrX	HAVANA	exon	107399096	107399293	.	-	.	gene_id "ENSMUSG00000031239.5"; transcript_id "ENSMUST00000033591.5"; gene_type "protein_coding"; gene_status "KNOWN"; gene_name "Itm2a"; transcript_type "protein_coding"; transcript_status "KNOWN"; transcript_name "Itm2a-201"; exon_number "3"; exon_id "ENSMUSE00000207558.1"; talon_gene "52940"; talon_transcript "137755"; talon_exon "712648"; ccdsid "CCDS30349.1"; exon_status "KNOWN"; level "2"; protein_id "ENSMUSP00000033591.5"; source "HAVANA"; tag "CCDS";
chrX	HAVANA	exon	107398771	107398881	.	-	.	gene_id "ENSMUSG00000031239.5"; transcript_id "ENSMUST00000033591.5"; gene_type "protein_coding"; gene_status "KNOWN"; gene_name "Itm2a"; transcript_type "protein_coding"; transcript_status "KNOWN"; transcript_name "Itm2a-201"; exon_number "4"; exon_id "ENSMUSE00000207559.1"; talon_gene "52940"; talon_transcript "137755"; talon_exon "712650"; ccdsid "CCDS30349.1"; exon_status "KNOWN"; level "2"; protein_id "ENSMUSP00000033591.5"; source "HAVANA"; tag "CCDS";
chrX	HAVANA	exon	107398096	107398246	.	-	.	gene_id "ENSMUSG00000031239.5"; transcript_id "ENSMUST00000033591.5"; gene_type "protein_coding"; gene_status "KNOWN"; gene_name "Itm2a"; transcript_type "protein_coding"; transcript_status "KNOWN"; transcript_name "Itm2a-201"; exon_number "5"; exon_id "ENSMUSE00000207557.1"; talon_gene "52940"; talon_transcript "137755"; talon_exon "712652"; ccdsid "CCDS30349.1"; exon_status "KNOWN"; level "2"; protein_id "ENSMUSP00000033591.5"; source "HAVANA"; tag "CCDS";
chrX	HAVANA	exon	107397099	107397979	.	-	.	gene_id "ENSMUSG00000031239.5"; transcript_id "ENSMUST00000033591.5"; gene_type "protein_coding"; gene_status "KNOWN"; gene_name "Itm2a"; transcript_type "protein_coding"; transcript_status "KNOWN"; transcript_name "Itm2a-201"; exon_number "6"; exon_id "ENSMUSE00000207556.5"; talon_gene "52940"; talon_transcript "137755"; talon_exon "712654"; ccdsid "CCDS30349.1"; exon_status "KNOWN"; level "2"; protein_id "ENSMUSP00000033591.5"; source "HAVANA"; tag "CCDS";
chrX	HAVANA	gene	107782751	107794149	.	-	.	gene_id "ENSMUSG00000031242.7"; gene_name "2610002M06Rik"; gene_status "KNOWN"; gene_type "protein_coding"; talon_gene "52944"; havana_gene "OTTMUSG00000018257.2"; level "2";
chrX	HAVANA	transcript	107782751	107816334	.	-	.	gene_id "ENSMUSG00000031242.7"; transcript_id "ENSMUST00000120722.1"; gene_name "2610002M06Rik"; gene_status "KNOWN"; gene_type "protein_coding"; transcript_type "protein_coding"; transcript_status "KNOWN"; transcript_name "2610002M06Rik-201"; talon_gene "52944"; talon_transcript "137764"; ccdsid "CCDS53171.1"; havana_transcript "OTTMUST00000044122.1"; level "2"; protein_id "ENSMUSP00000113588.1"; source "HAVANA"; tag "CCDS"; transcript_support_level "1";
chrX	HAVANA	exon	107816135	107816334	.	-	.	gene_id "ENSMUSG00000031242.7"; transcript_id "ENSMUST00000120722.1"; gene_type "protein_coding"; gene_status "KNOWN"; gene_name "2610002M06Rik"; transcript_type "protein_coding"; transcript_status "KNOWN"; transcript_name "2610002M06Rik-201"; exon_number "1"; exon_id "ENSMUSE00000719276.1"; talon_gene "52944"; talon_transcript "137764"; talon_exon "712690"; ccdsid "CCDS53171.1"; exon_status "KNOWN"; level "2"; protein_id "ENSMUSP00000113588.1"; source "HAVANA"; tag "CCDS";
chrX	HAVANA	exon	107807792	107807889	.	-	.	gene_id "ENSMUSG00000031242.7"; transcript_id "ENSMUST00000120722.1"; gene_type "protein_coding"; gene_status "KNOWN"; gene_name "2610002M06Rik"; transcript_type "protein_coding"; transcript_status "KNOWN"; transcript_name "2610002M06Rik-201"; exon_number "2"; exon_id "ENSMUSE00000297712.3"; talon_gene "52944"; talon_transcript "137764"; talon_exon "712692"; ccdsid "CCDS53171.1"; exon_status "KNOWN"; level "2"; protein_id "ENSMUSP00000113588.1"; source "HAVANA"; tag "CCDS";
chrX	HAVANA	exon	107793508	107793654	.	-	.	gene_id "ENSMUSG00000031242.7"; transcript_id "ENSMUST00000120722.1"; gene_type "protein_coding"; gene_status "KNOWN"; gene_name "2610002M06Rik"; transcript_type "protein_coding"; transcript_status "KNOWN"; transcript_name "2610002M06Rik-201"; exon_number "3"; exon_id "ENSMUSE00000207571.1"; talon_gene "52944"; talon_transcript "137764"; talon_exon "712694"; ccdsid "CCDS53171.1"; exon_status "KNOWN"; level "2"; protein_id "ENSMUSP00000113588.1"; source "HAVANA"; tag "CCDS";
chrX	HAVANA	exon	107793093	107793161	.	-	.	gene_id "ENSMUSG00000031242.7"; transcript_id "ENSMUST00000120722.1"; gene_type "protein_coding"; gene_status "KNOWN"; gene_name "2610002M06Rik"; transcript_type "protein_coding"; transcript_status "KNOWN"; transcript_name "2610002M06Rik-201"; exon_number "4"; exon_id "ENSMUSE00000207572.1"; talon_gene "52944"; talon_transcript "137764"; talon_exon "712696"; ccdsid "CCDS53171.1"; exon_status "KNOWN"; level "2"; protein_id "ENSMUSP00000113588.1"; source "HAVANA"; tag "CCDS";
chrX	HAVANA	exon	107792899	107793006	.	-	.	gene_id "ENSMUSG00000031242.7"; transcript_id "ENSMUST00000120722.1"; gene_type "protein_coding"; gene_status "KNOWN"; gene_name "2610002M06Rik"; transcript_type "protein_coding"; transcript_status "KNOWN"; transcript_name "2610002M06Rik-201"; exon_number "5"; exon_id "ENSMUSE00000207569.1"; talon_gene "52944"; talon_transcript "137764"; talon_exon "712698"; ccdsid "CCDS53171.1"; exon_status "KNOWN"; level "2"; protein_id "ENSMUSP00000113588.1"; source "HAVANA"; tag "CCDS";
chrX	HAVANA	exon	107790736	107790779	.	-	.	gene_id "ENSMUSG00000031242.7"; transcript_id "ENSMUST00000120722.1"; gene_type "protein_coding"; gene_status "KNOWN"; gene_name "2610002M06Rik"; transcript_type "protein_coding"; transcript_status "KNOWN"; transcript_name "2610002M06Rik-201"; exon_number "6"; exon_id "ENSMUSE00000207568.1"; talon_gene "52944"; talon_transcript "137764"; talon_exon "712700"; ccdsid "CCDS53171.1"; exon_status "KNOWN"; level "2"; protein_id "ENSMUSP00000113588.1"; source "HAVANA"; tag "CCDS";
chrX	HAVANA	exon	107788266	107788338	.	-	.	gene_id "ENSMUSG00000031242.7"; transcript_id "ENSMUST00000120722.1"; gene_type "protein_coding"; gene_status "KNOWN"; gene_name "2610002M06Rik"; transcript_type "protein_coding"; transcript_status "KNOWN"; transcript_name "2610002M06Rik-201"; exon_number "7"; exon_id "ENSMUSE00000207574.1"; talon_gene "52944"; talon_transcript "137764"; talon_exon "712702"; ccdsid "CCDS53171.1"; exon_status "KNOWN"; level "2"; protein_id "ENSMUSP00000113588.1"; source "HAVANA"; tag "CCDS";
chrX	HAVANA	exon	107782751	107787853	.	-	.	gene_id "ENSMUSG00000031242.7"; transcript_id "ENSMUST00000120722.1"; gene_type "protein_coding"; gene_status "KNOWN"; gene_name "2610002M06Rik"; transcript_type "protein_coding"; transcript_status "KNOWN"; transcript_name "2610002M06Rik-201"; exon_number "8"; exon_id "ENSMUSE00000710096.1"; talon_gene "52944"; talon_transcript "137764"; talon_exon "712704"; ccdsid "CCDS53171.1"; exon_status "KNOWN"; level "2"; protein_id "ENSMUSP00000113588.1"; source "HAVANA"; tag "CCDS";
chrX	HAVANA	transcript	107787837	107794149	.	-	.	gene_id "ENSMUSG00000031242.7"; transcript_id "ENSMUST00000191183.1"; gene_name "2610002M06Rik"; gene_status "KNOWN"; gene_type "protein_coding"; transcript_type "retained_intron"; transcript_status "KNOWN"; transcript_name "2610002M06Rik-202"; talon_gene "52944"; talon_transcript "137765"; havana_transcript "OTTMUST00000121114.1"; level "2"; source "HAVANA"; transcript_support_level "5";
chrX	HAVANA	exon	107793508	107794149	.	-	.	gene_id "ENSMUSG00000031242.7"; transcript_id "ENSMUST00000191183.1"; gene_type "protein_coding"; gene_status "KNOWN"; gene_name "2610002M06Rik"; transcript_type "retained_intron"; transcript_status "KNOWN"; transcript_name "2610002M06Rik-202"; exon_number "1"; exon_id "ENSMUSE00001324718.1"; talon_gene "52944"; talon_transcript "137765"; talon_exon "712705"; exon_status "KNOWN"; level "2"; source "HAVANA";
chrX	HAVANA	exon	107793093	107793161	.	-	.	gene_id "ENSMUSG00000031242.7"; transcript_id "ENSMUST00000191183.1"; gene_type "protein_coding"; gene_status "KNOWN"; gene_name "2610002M06Rik"; transcript_type "retained_intron"; transcript_status "KNOWN"; transcript_name "2610002M06Rik-202"; exon_number "2"; exon_id "ENSMUSE00000207572.1"; talon_gene "52944"; talon_transcript "137765"; talon_exon "712696"; ccdsid "CCDS53171.1"; exon_status "KNOWN"; level "2"; protein_id "ENSMUSP00000113588.1"; source "HAVANA"; tag "CCDS";
chrX	HAVANA	exon	107792899	107793006	.	-	.	gene_id "ENSMUSG00000031242.7"; transcript_id "ENSMUST00000191183.1"; gene_type "protein_coding"; gene_status "KNOWN"; gene_name "2610002M06Rik"; transcript_type "retained_intron"; transcript_status "KNOWN"; transcript_name "2610002M06Rik-202"; exon_number "3"; exon_id "ENSMUSE00000207569.1"; talon_gene "52944"; talon_transcript "137765"; talon_exon "712698"; ccdsid "CCDS53171.1"; exon_status "KNOWN"; level "2"; protein_id "ENSMUSP00000113588.1"; source "HAVANA"; tag "CCDS";
chrX	HAVANA	exon	107790736	107790779	.	-	.	gene_id "ENSMUSG00000031242.7"; transcript_id "ENSMUST00000191183.1"; gene_type "protein_coding"; gene_status "KNOWN"; gene_name "2610002M06Rik"; transcript_type "retained_intron"; transcript_status "KNOWN"; transcript_name "2610002M06Rik-202"; exon_number "4"; exon_id "ENSMUSE00000207568.1"; talon_gene "52944"; talon_transcript "137765"; talon_exon "712700"; ccdsid "CCDS53171.1"; exon_status "KNOWN"; level "2"; protein_id "ENSMUSP00000113588.1"; source "HAVANA"; tag "CCDS";
chrX	HAVANA	exon	107788266	107788338	.	-	.	gene_id "ENSMUSG00000031242.7"; transcript_id "ENSMUST00000191183.1"; gene_type "protein_coding"; gene_status "KNOWN"; gene_name "2610002M06Rik"; transcript_type "retained_intron"; transcript_status "KNOWN"; transcript_name "2610002M06Rik-202"; exon_number "5"; exon_id "ENSMUSE00000207574.1"; talon_gene "52944"; talon_transcript "137765"; talon_exon "712702"; ccdsid "CCDS53171.1"; exon_status "KNOWN"; level "2"; protein_id "ENSMUSP00000113588.1"; source "HAVANA"; tag "CCDS";
chrX	HAVANA	exon	107787837	107787853	.	-	.	gene_id "ENSMUSG00000031242.7"; transcript_id "ENSMUST00000191183.1"; gene_type "protein_coding"; gene_status "KNOWN"; gene_name "2610002M06Rik"; transcript_type "retained_intron"; transcript_status "KNOWN"; transcript_name "2610002M06Rik-202"; exon_number "6"; exon_id "ENSMUSE00001332014.1"; talon_gene "52944"; talon_transcript "137765"; talon_exon "712706"; exon_status "KNOWN"; level "2"; source "HAVANA";
chrX	HAVANA	gene	107816477	107870559	.	+	.	gene_id "ENSMUSG00000073007.10"; gene_name "Tent5d"; gene_status "KNOWN"; gene_type "protein_coding"; talon_gene "52945"; havana_gene "OTTMUSG00000018254.2"; level "2";
chrX	HAVANA	transcript	107816477	107870559	.	+	.	gene_id "ENSMUSG00000073007.10"; transcript_id "ENSMUST00000143975.7"; gene_name "Tent5d"; gene_status "KNOWN"; gene_type "protein_coding"; transcript_type "protein_coding"; transcript_status "KNOWN"; transcript_name "Tent5d-202"; talon_gene "52945"; talon_transcript "137767"; havana_transcript "OTTMUST00000044118.2"; level "2"; protein_id "ENSMUSP00000122208.1"; source "HAVANA"; tag "cds_end_NF"; transcript_support_level "3";
chrX	HAVANA	exon	107816477	107816641	.	+	.	gene_id "ENSMUSG00000073007.10"; transcript_id "ENSMUST00000143975.7"; gene_type "protein_coding"; gene_status "KNOWN"; gene_name "Tent5d"; transcript_type "protein_coding"; transcript_status "KNOWN"; transcript_name "Tent5d-202"; exon_number "1"; exon_id "ENSMUSE00000751392.1"; talon_gene "52945"; talon_transcript "137767"; talon_exon "712718"; exon_status "KNOWN"; level "2"; protein_id "ENSMUSP00000122208.1"; source "HAVANA"; tag "cds_end_NF";
chrX	ENSEMBL	exon	107819686	107819755	.	+	.	gene_id "ENSMUSG00000073007.10"; transcript_id "ENSMUST00000143975.7"; gene_type "protein_coding"; gene_status "KNOWN"; gene_name "Tent5d"; transcript_type "protein_coding"; transcript_status "KNOWN"; transcript_name "Tent5d-202"; exon_number "2"; exon_id "ENSMUSE00000695633.1"; talon_gene "52945"; talon_transcript "137767"; talon_exon "712709"; ccdsid "CCDS53172.1"; exon_status "KNOWN"; level "3"; protein_id "ENSMUSP00000129483.1"; source "ENSEMBL"; tag "CCDS";
chrX	ENSEMBL	exon	107862957	107863020	.	+	.	gene_id "ENSMUSG00000073007.10"; transcript_id "ENSMUST00000143975.7"; gene_type "protein_coding"; gene_status "KNOWN"; gene_name "Tent5d"; transcript_type "protein_coding"; transcript_status "KNOWN"; transcript_name "Tent5d-202"; exon_number "3"; exon_id "ENSMUSE00000695631.1"; talon_gene "52945"; talon_transcript "137767"; talon_exon "712713"; ccdsid "CCDS53172.1"; exon_status "KNOWN"; level "3"; protein_id "ENSMUSP00000129483.1"; source "ENSEMBL"; tag "CCDS";
chrX	ENSEMBL	exon	107865404	107865517	.	+	.	gene_id "ENSMUSG00000073007.10"; transcript_id "ENSMUST00000143975.7"; gene_type "protein_coding"; gene_status "KNOWN"; gene_name "Tent5d"; transcript_type "protein_coding"; transcript_status "KNOWN"; transcript_name "Tent5d-202"; exon_number "4"; exon_id "ENSMUSE00000695630.1"; talon_gene "52945"; talon_transcript "137767"; talon_exon "712715"; ccdsid "CCDS53172.1"; exon_status "KNOWN"; level "3"; protein_id "ENSMUSP00000129483.1"; source "ENSEMBL"; tag "CCDS";
chrX	HAVANA	exon	107870295	107870559	.	+	.	gene_id "ENSMUSG00000073007.10"; transcript_id "ENSMUST00000143975.7"; gene_type "protein_coding"; gene_status "KNOWN"; gene_name "Tent5d"; transcript_type "protein_coding"; transcript_status "KNOWN"; transcript_name "Tent5d-202"; exon_number "5"; exon_id "ENSMUSE00000809122.1"; talon_gene "52945"; talon_transcript "137767"; talon_exon "712721"; exon_status "KNOWN"; level "2"; protein_id "ENSMUSP00000122208.1"; source "HAVANA"; tag "cds_end_NF";
chrX	HAVANA	gene	108737016	108834348	.	-	.	gene_id "ENSMUSG00000063663.11"; gene_name "Brwd3"; gene_status "KNOWN"; gene_type "protein_coding"; talon_gene "52951"; havana_gene "OTTMUSG00000018333.2"; level "2";
chrX	HAVANA	transcript	108737016	108834348	.	-	.	gene_id "ENSMUSG00000063663.11"; transcript_id "ENSMUST00000150434.7"; gene_name "Brwd3"; gene_status "KNOWN"; gene_type "protein_coding"; transcript_type "protein_coding"; transcript_status "KNOWN"; transcript_name "Brwd3-205"; talon_gene "52951"; talon_transcript "137776"; ccdsid "CCDS41100.1"; havana_transcript "OTTMUST00000044266.1"; level "2"; protein_id "ENSMUSP00000123588.1"; source "HAVANA"; tag "CCDS"; transcript_support_level "5";
chrX	HAVANA	exon	108834099	108834348	.	-	.	gene_id "ENSMUSG00000063663.11"; transcript_id "ENSMUST00000150434.7"; gene_type "protein_coding"; gene_status "KNOWN"; gene_name "Brwd3"; transcript_type "protein_coding"; transcript_status "KNOWN"; transcript_name "Brwd3-205"; exon_number "1"; exon_id "ENSMUSE00000771077.1"; talon_gene "52951"; talon_transcript "137776"; talon_exon "712740"; ccdsid "CCDS41100.1"; exon_status "KNOWN"; level "2"; protein_id "ENSMUSP00000123588.1"; source "HAVANA"; tag "CCDS";
chrX	HAVANA	exon	108833908	108833966	.	-	.	gene_id "ENSMUSG00000063663.11"; transcript_id "ENSMUST00000150434.7"; gene_type "protein_coding"; gene_status "KNOWN"; gene_name "Brwd3"; transcript_type "protein_coding"; transcript_status "KNOWN"; transcript_name "Brwd3-205"; exon_number "2"; exon_id "ENSMUSE00001247661.1"; talon_gene "52951"; talon_transcript "137776"; talon_exon "712742"; ccdsid "CCDS41100.1"; exon_status "KNOWN"; level "2"; protein_id "ENSMUSP00000123588.1"; source "HAVANA"; tag "CCDS";
chrX	HAVANA	exon	108833677	108833706	.	-	.	gene_id "ENSMUSG00000063663.11"; transcript_id "ENSMUST00000150434.7"; gene_type "protein_coding"; gene_status "KNOWN"; gene_name "Brwd3"; transcript_type "protein_coding"; transcript_status "KNOWN"; transcript_name "Brwd3-205"; exon_number "3"; exon_id "ENSMUSE00001287285.1"; talon_gene "52951"; talon_transcript "137776"; talon_exon "712744"; ccdsid "CCDS41100.1"; exon_status "KNOWN"; level "2"; protein_id "ENSMUSP00000123588.1"; source "HAVANA"; tag "CCDS";
chrX	HAVANA	exon	108833214	108833273	.	-	.	gene_id "ENSMUSG00000063663.11"; transcript_id "ENSMUST00000150434.7"; gene_type "protein_coding"; gene_status "KNOWN"; gene_name "Brwd3"; transcript_type "protein_coding"; transcript_status "KNOWN"; transcript_name "Brwd3-205"; exon_number "4"; exon_id "ENSMUSE00001278984.1"; talon_gene "52951"; talon_transcript "137776"; talon_exon "712746"; ccdsid "CCDS41100.1"; exon_status "KNOWN"; level "2"; protein_id "ENSMUSP00000123588.1"; source "HAVANA"; tag "CCDS";
chrX	HAVANA	exon	108825345	108825495	.	-	.	gene_id "ENSMUSG00000063663.11"; transcript_id "ENSMUST00000150434.7"; gene_type "protein_coding"; gene_status "KNOWN"; gene_name "Brwd3"; transcript_type "protein_coding"; transcript_status "KNOWN"; transcript_name "Brwd3-205"; exon_number "5"; exon_id "ENSMUSE00001225943.1"; talon_gene "52951"; talon_transcript "137776"; talon_exon "712748"; ccdsid "CCDS41100.1"; exon_status "KNOWN"; level "2"; protein_id "ENSMUSP00000123588.1"; source "HAVANA"; tag "CCDS";
chrX	HAVANA	exon	108824806	108824904	.	-	.	gene_id "ENSMUSG00000063663.11"; transcript_id "ENSMUST00000150434.7"; gene_type "protein_coding"; gene_status "KNOWN"; gene_name "Brwd3"; transcript_type "protein_coding"; transcript_status "KNOWN"; transcript_name "Brwd3-205"; exon_number "6"; exon_id "ENSMUSE00001306698.1"; talon_gene "52951"; talon_transcript "137776"; talon_exon "712750"; ccdsid "CCDS41100.1"; exon_status "KNOWN"; level "2"; protein_id "ENSMUSP00000123588.1"; source "HAVANA"; tag "CCDS";
chrX	HAVANA	exon	108805437	108805597	.	-	.	gene_id "ENSMUSG00000063663.11"; transcript_id "ENSMUST00000150434.7"; gene_type "protein_coding"; gene_status "KNOWN"; gene_name "Brwd3"; transcript_type "protein_coding"; transcript_status "KNOWN"; transcript_name "Brwd3-205"; exon_number "7"; exon_id "ENSMUSE00001253076.1"; talon_gene "52951"; talon_transcript "137776"; talon_exon "712752"; ccdsid "CCDS41100.1"; exon_status "KNOWN"; level "2"; protein_id "ENSMUSP00000123588.1"; source "HAVANA"; tag "CCDS";
chrX	HAVANA	exon	108803982	108804203	.	-	.	gene_id "ENSMUSG00000063663.11"; transcript_id "ENSMUST00000150434.7"; gene_type "protein_coding"; gene_status "KNOWN"; gene_name "Brwd3"; transcript_type "protein_coding"; transcript_status "KNOWN"; transcript_name "Brwd3-205"; exon_number "8"; exon_id "ENSMUSE00001212911.1"; talon_gene "52951"; talon_transcript "137776"; talon_exon "712754"; ccdsid "CCDS41100.1"; exon_status "KNOWN"; level "2"; protein_id "ENSMUSP00000123588.1"; source "HAVANA"; tag "CCDS";
chrX	HAVANA	exon	108798755	108798855	.	-	.	gene_id "ENSMUSG00000063663.11"; transcript_id "ENSMUST00000150434.7"; gene_type "protein_coding"; gene_status "KNOWN"; gene_name "Brwd3"; transcript_type "protein_coding"; transcript_status "KNOWN"; transcript_name "Brwd3-205"; exon_number "9"; exon_id "ENSMUSE00000622839.1"; talon_gene "52951"; talon_transcript "137776"; talon_exon "712756"; ccdsid "CCDS41100.1"; exon_status "KNOWN"; level "2"; protein_id "ENSMUSP00000123588.1"; source "HAVANA"; tag "CCDS";
chrX	HAVANA	exon	108798029	108798099	.	-	.	gene_id "ENSMUSG00000063663.11"; transcript_id "ENSMUST00000150434.7"; gene_type "protein_coding"; gene_status "KNOWN"; gene_name "Brwd3"; transcript_type "protein_coding"; transcript_status "KNOWN"; transcript_name "Brwd3-205"; exon_number "10"; exon_id "ENSMUSE00001271911.1"; talon_gene "52951"; talon_transcript "137776"; talon_exon "712758"; ccdsid "CCDS41100.1"; exon_status "KNOWN"; level "2"; protein_id "ENSMUSP00000123588.1"; source "HAVANA"; tag "CCDS";
chrX	HAVANA	exon	108796746	108796846	.	-	.	gene_id "ENSMUSG00000063663.11"; transcript_id "ENSMUST00000150434.7"; gene_type "protein_coding"; gene_status "KNOWN"; gene_name "Brwd3"; transcript_type "protein_coding"; transcript_status "KNOWN"; transcript_name "Brwd3-205"; exon_number "11"; exon_id "ENSMUSE00001277692.1"; talon_gene "52951"; talon_transcript "137776"; talon_exon "712760"; ccdsid "CCDS41100.1"; exon_status "KNOWN"; level "2"; protein_id "ENSMUSP00000123588.1"; source "HAVANA"; tag "CCDS";
chrX	HAVANA	exon	108794302	108794342	.	-	.	gene_id "ENSMUSG00000063663.11"; transcript_id "ENSMUST00000150434.7"; gene_type "protein_coding"; gene_status "KNOWN"; gene_name "Brwd3"; transcript_type "protein_coding"; transcript_status "KNOWN"; transcript_name "Brwd3-205"; exon_number "12"; exon_id "ENSMUSE00001255549.1"; talon_gene "52951"; talon_transcript "137776"; talon_exon "712762"; ccdsid "CCDS41100.1"; exon_status "KNOWN"; level "2"; protein_id "ENSMUSP00000123588.1"; source "HAVANA"; tag "CCDS";
chrX	HAVANA	exon	108791145	108791249	.	-	.	gene_id "ENSMUSG00000063663.11"; transcript_id "ENSMUST00000150434.7"; gene_type "protein_coding"; gene_status "KNOWN"; gene_name "Brwd3"; transcript_type "protein_coding"; transcript_status "KNOWN"; transcript_name "Brwd3-205"; exon_number "13"; exon_id "ENSMUSE00001225637.1"; talon_gene "52951"; talon_transcript "137776"; talon_exon "712764"; ccdsid "CCDS41100.1"; exon_status "KNOWN"; level "2"; protein_id "ENSMUSP00000123588.1"; source "HAVANA"; tag "CCDS";
chrX	HAVANA	exon	108789733	108789886	.	-	.	gene_id "ENSMUSG00000063663.11"; transcript_id "ENSMUST00000150434.7"; gene_type "protein_coding"; gene_status "KNOWN"; gene_name "Brwd3"; transcript_type "protein_coding"; transcript_status "KNOWN"; transcript_name "Brwd3-205"; exon_number "14"; exon_id "ENSMUSE00001214230.1"; talon_gene "52951"; talon_transcript "137776"; talon_exon "712766"; ccdsid "CCDS41100.1"; exon_status "KNOWN"; level "2"; protein_id "ENSMUSP00000123588.1"; source "HAVANA"; tag "CCDS";
chrX	HAVANA	exon	108785647	108785781	.	-	.	gene_id "ENSMUSG00000063663.11"; transcript_id "ENSMUST00000150434.7"; gene_type "protein_coding"; gene_status "KNOWN"; gene_name "Brwd3"; transcript_type "protein_coding"; transcript_status "KNOWN"; transcript_name "Brwd3-205"; exon_number "15"; exon_id "ENSMUSE00001275114.1"; talon_gene "52951"; talon_transcript "137776"; talon_exon "712768"; ccdsid "CCDS41100.1"; exon_status "KNOWN"; level "2"; protein_id "ENSMUSP00000123588.1"; source "HAVANA"; tag "CCDS";
chrX	HAVANA	exon	108784112	108784240	.	-	.	gene_id "ENSMUSG00000063663.11"; transcript_id "ENSMUST00000150434.7"; gene_type "protein_coding"; gene_status "KNOWN"; gene_name "Brwd3"; transcript_type "protein_coding"; transcript_status "KNOWN"; transcript_name "Brwd3-205"; exon_number "16"; exon_id "ENSMUSE00001242440.1"; talon_gene "52951"; talon_transcript "137776"; talon_exon "712770"; ccdsid "CCDS41100.1"; exon_status "KNOWN"; level "2"; protein_id "ENSMUSP00000123588.1"; source "HAVANA"; tag "CCDS";
chrX	HAVANA	exon	108779896	108780121	.	-	.	gene_id "ENSMUSG00000063663.11"; transcript_id "ENSMUST00000150434.7"; gene_type "protein_coding"; gene_status "KNOWN"; gene_name "Brwd3"; transcript_type "protein_coding"; transcript_status "KNOWN"; transcript_name "Brwd3-205"; exon_number "17"; exon_id "ENSMUSE00001231064.1"; talon_gene "52951"; talon_transcript "137776"; talon_exon "712772"; ccdsid "CCDS41100.1"; exon_status "KNOWN"; level "2"; protein_id "ENSMUSP00000123588.1"; source "HAVANA"; tag "CCDS";
chrX	HAVANA	exon	108778247	108778414	.	-	.	gene_id "ENSMUSG00000063663.11"; transcript_id "ENSMUST00000150434.7"; gene_type "protein_coding"; gene_status "KNOWN"; gene_name "Brwd3"; transcript_type "protein_coding"; transcript_status "KNOWN"; transcript_name "Brwd3-205"; exon_number "18"; exon_id "ENSMUSE00001204894.1"; talon_gene "52951"; talon_transcript "137776"; talon_exon "712774"; ccdsid "CCDS41100.1"; exon_status "KNOWN"; level "2"; protein_id "ENSMUSP00000123588.1"; source "HAVANA"; tag "CCDS";
chrX	HAVANA	exon	108774827	108775010	.	-	.	gene_id "ENSMUSG00000063663.11"; transcript_id "ENSMUST00000150434.7"; gene_type "protein_coding"; gene_status "KNOWN"; gene_name "Brwd3"; transcript_type "protein_coding"; transcript_status "KNOWN"; transcript_name "Brwd3-205"; exon_number "19"; exon_id "ENSMUSE00001277057.1"; talon_gene "52951"; talon_transcript "137776"; talon_exon "712776"; ccdsid "CCDS41100.1"; exon_status "KNOWN"; level "2"; protein_id "ENSMUSP00000123588.1"; source "HAVANA"; tag "CCDS";
chrX	HAVANA	exon	108773311	108773404	.	-	.	gene_id "ENSMUSG00000063663.11"; transcript_id "ENSMUST00000150434.7"; gene_type "protein_coding"; gene_status "KNOWN"; gene_name "Brwd3"; transcript_type "protein_coding"; transcript_status "KNOWN"; transcript_name "Brwd3-205"; exon_number "20"; exon_id "ENSMUSE00001260082.1"; talon_gene "52951"; talon_transcript "137776"; talon_exon "712778"; ccdsid "CCDS41100.1"; exon_status "KNOWN"; level "2"; protein_id "ENSMUSP00000123588.1"; source "HAVANA"; tag "CCDS";
chrX	HAVANA	exon	108771521	108771670	.	-	.	gene_id "ENSMUSG00000063663.11"; transcript_id "ENSMUST00000150434.7"; gene_type "protein_coding"; gene_status "KNOWN"; gene_name "Brwd3"; transcript_type "protein_coding"; transcript_status "KNOWN"; transcript_name "Brwd3-205"; exon_number "21"; exon_id "ENSMUSE00001219595.1"; talon_gene "52951"; talon_transcript "137776"; talon_exon "712780"; ccdsid "CCDS41100.1"; exon_status "KNOWN"; level "2"; protein_id "ENSMUSP00000123588.1"; source "HAVANA"; tag "CCDS";
chrX	HAVANA	exon	108769739	108769815	.	-	.	gene_id "ENSMUSG00000063663.11"; transcript_id "ENSMUST00000150434.7"; gene_type "protein_coding"; gene_status "KNOWN"; gene_name "Brwd3"; transcript_type "protein_coding"; transcript_status "KNOWN"; transcript_name "Brwd3-205"; exon_number "22"; exon_id "ENSMUSE00001301328.1"; talon_gene "52951"; talon_transcript "137776"; talon_exon "712782"; ccdsid "CCDS41100.1"; exon_status "KNOWN"; level "2"; protein_id "ENSMUSP00000123588.1"; source "HAVANA"; tag "CCDS";
chrX	HAVANA	exon	108768886	108769051	.	-	.	gene_id "ENSMUSG00000063663.11"; transcript_id "ENSMUST00000150434.7"; gene_type "protein_coding"; gene_status "KNOWN"; gene_name "Brwd3"; transcript_type "protein_coding"; transcript_status "KNOWN"; transcript_name "Brwd3-205"; exon_number "23"; exon_id "ENSMUSE00001268742.1"; talon_gene "52951"; talon_transcript "137776"; talon_exon "712784"; ccdsid "CCDS41100.1"; exon_status "KNOWN"; level "2"; protein_id "ENSMUSP00000123588.1"; source "HAVANA"; tag "CCDS";
chrX	HAVANA	exon	108767949	108768062	.	-	.	gene_id "ENSMUSG00000063663.11"; transcript_id "ENSMUST00000150434.7"; gene_type "protein_coding"; gene_status "KNOWN"; gene_name "Brwd3"; transcript_type "protein_coding"; transcript_status "KNOWN"; transcript_name "Brwd3-205"; exon_number "24"; exon_id "ENSMUSE00001229192.1"; talon_gene "52951"; talon_transcript "137776"; talon_exon "712786"; ccdsid "CCDS41100.1"; exon_status "KNOWN"; level "2"; protein_id "ENSMUSP00000123588.1"; source "HAVANA"; tag "CCDS";
chrX	HAVANA	exon	108765130	108765237	.	-	.	gene_id "ENSMUSG00000063663.11"; transcript_id "ENSMUST00000150434.7"; gene_type "protein_coding"; gene_status "KNOWN"; gene_name "Brwd3"; transcript_type "protein_coding"; transcript_status "KNOWN"; transcript_name "Brwd3-205"; exon_number "25"; exon_id "ENSMUSE00001247963.1"; talon_gene "52951"; talon_transcript "137776"; talon_exon "712788"; ccdsid "CCDS41100.1"; exon_status "KNOWN"; level "2"; protein_id "ENSMUSP00000123588.1"; source "HAVANA"; tag "CCDS";
chrX	HAVANA	exon	108762073	108762197	.	-	.	gene_id "ENSMUSG00000063663.11"; transcript_id "ENSMUST00000150434.7"; gene_type "protein_coding"; gene_status "KNOWN"; gene_name "Brwd3"; transcript_type "protein_coding"; transcript_status "KNOWN"; transcript_name "Brwd3-205"; exon_number "26"; exon_id "ENSMUSE00001300093.1"; talon_gene "52951"; talon_transcript "137776"; talon_exon "712790"; ccdsid "CCDS41100.1"; exon_status "KNOWN"; level "2"; protein_id "ENSMUSP00000123588.1"; source "HAVANA"; tag "CCDS";
chrX	HAVANA	exon	108761236	108761318	.	-	.	gene_id "ENSMUSG00000063663.11"; transcript_id "ENSMUST00000150434.7"; gene_type "protein_coding"; gene_status "KNOWN"; gene_name "Brwd3"; transcript_type "protein_coding"; transcript_status "KNOWN"; transcript_name "Brwd3-205"; exon_number "27"; exon_id "ENSMUSE00001288987.1"; talon_gene "52951"; talon_transcript "137776"; talon_exon "712792"; ccdsid "CCDS41100.1"; exon_status "KNOWN"; level "2"; protein_id "ENSMUSP00000123588.1"; source "HAVANA"; tag "CCDS";
chrX	HAVANA	exon	108760299	108760410	.	-	.	gene_id "ENSMUSG00000063663.11"; transcript_id "ENSMUST00000150434.7"; gene_type "protein_coding"; gene_status "KNOWN"; gene_name "Brwd3"; transcript_type "protein_coding"; transcript_status "KNOWN"; transcript_name "Brwd3-205"; exon_number "28"; exon_id "ENSMUSE00001234694.1"; talon_gene "52951"; talon_transcript "137776"; talon_exon "712794"; ccdsid "CCDS41100.1"; exon_status "KNOWN"; level "2"; protein_id "ENSMUSP00000123588.1"; source "HAVANA"; tag "CCDS";
chrX	HAVANA	exon	108759871	108759932	.	-	.	gene_id "ENSMUSG00000063663.11"; transcript_id "ENSMUST00000150434.7"; gene_type "protein_coding"; gene_status "KNOWN"; gene_name "Brwd3"; transcript_type "protein_coding"; transcript_status "KNOWN"; transcript_name "Brwd3-205"; exon_number "29"; exon_id "ENSMUSE00001286008.1"; talon_gene "52951"; talon_transcript "137776"; talon_exon "712796"; ccdsid "CCDS41100.1"; exon_status "KNOWN"; level "2"; protein_id "ENSMUSP00000123588.1"; source "HAVANA"; tag "CCDS";
chrX	HAVANA	exon	108759606	108759761	.	-	.	gene_id "ENSMUSG00000063663.11"; transcript_id "ENSMUST00000150434.7"; gene_type "protein_coding"; gene_status "KNOWN"; gene_name "Brwd3"; transcript_type "protein_coding"; transcript_status "KNOWN"; transcript_name "Brwd3-205"; exon_number "30"; exon_id "ENSMUSE00001258766.1"; talon_gene "52951"; talon_transcript "137776"; talon_exon "712798"; ccdsid "CCDS41100.1"; exon_status "KNOWN"; level "2"; protein_id "ENSMUSP00000123588.1"; source "HAVANA"; tag "CCDS";
chrX	HAVANA	exon	108758849	108758969	.	-	.	gene_id "ENSMUSG00000063663.11"; transcript_id "ENSMUST00000150434.7"; gene_type "protein_coding"; gene_status "KNOWN"; gene_name "Brwd3"; transcript_type "protein_coding"; transcript_status "KNOWN"; transcript_name "Brwd3-205"; exon_number "31"; exon_id "ENSMUSE00001250610.1"; talon_gene "52951"; talon_transcript "137776"; talon_exon "712800"; ccdsid "CCDS41100.1"; exon_status "KNOWN"; level "2"; protein_id "ENSMUSP00000123588.1"; source "HAVANA"; tag "CCDS";
chrX	HAVANA	exon	108757684	108757809	.	-	.	gene_id "ENSMUSG00000063663.11"; transcript_id "ENSMUST00000150434.7"; gene_type "protein_coding"; gene_status "KNOWN"; gene_name "Brwd3"; transcript_type "protein_coding"; transcript_status "KNOWN"; transcript_name "Brwd3-205"; exon_number "32"; exon_id "ENSMUSE00001261555.1"; talon_gene "52951"; talon_transcript "137776"; talon_exon "712802"; ccdsid "CCDS41100.1"; exon_status "KNOWN"; level "2"; protein_id "ENSMUSP00000123588.1"; source "HAVANA"; tag "CCDS";
chrX	HAVANA	exon	108757520	108757598	.	-	.	gene_id "ENSMUSG00000063663.11"; transcript_id "ENSMUST00000150434.7"; gene_type "protein_coding"; gene_status "KNOWN"; gene_name "Brwd3"; transcript_type "protein_coding"; transcript_status "KNOWN"; transcript_name "Brwd3-205"; exon_number "33"; exon_id "ENSMUSE00001304608.1"; talon_gene "52951"; talon_transcript "137776"; talon_exon "712804"; ccdsid "CCDS41100.1"; exon_status "KNOWN"; level "2"; protein_id "ENSMUSP00000123588.1"; source "HAVANA"; tag "CCDS";
chrX	HAVANA	exon	108756346	108756402	.	-	.	gene_id "ENSMUSG00000063663.11"; transcript_id "ENSMUST00000150434.7"; gene_type "protein_coding"; gene_status "KNOWN"; gene_name "Brwd3"; transcript_type "protein_coding"; transcript_status "KNOWN"; transcript_name "Brwd3-205"; exon_number "34"; exon_id "ENSMUSE00001225566.1"; talon_gene "52951"; talon_transcript "137776"; talon_exon "712806"; ccdsid "CCDS41100.1"; exon_status "KNOWN"; level "2"; protein_id "ENSMUSP00000123588.1"; source "HAVANA"; tag "CCDS";
chrX	HAVANA	exon	108755416	108755556	.	-	.	gene_id "ENSMUSG00000063663.11"; transcript_id "ENSMUST00000150434.7"; gene_type "protein_coding"; gene_status "KNOWN"; gene_name "Brwd3"; transcript_type "protein_coding"; transcript_status "KNOWN"; transcript_name "Brwd3-205"; exon_number "35"; exon_id "ENSMUSE00001276006.1"; talon_gene "52951"; talon_transcript "137776"; talon_exon "712808"; ccdsid "CCDS41100.1"; exon_status "KNOWN"; level "2"; protein_id "ENSMUSP00000123588.1"; source "HAVANA"; tag "CCDS";
chrX	HAVANA	exon	108754240	108754311	.	-	.	gene_id "ENSMUSG00000063663.11"; transcript_id "ENSMUST00000150434.7"; gene_type "protein_coding"; gene_status "KNOWN"; gene_name "Brwd3"; transcript_type "protein_coding"; transcript_status "KNOWN"; transcript_name "Brwd3-205"; exon_number "36"; exon_id "ENSMUSE00001299852.1"; talon_gene "52951"; talon_transcript "137776"; talon_exon "712810"; ccdsid "CCDS41100.1"; exon_status "KNOWN"; level "2"; protein_id "ENSMUSP00000123588.1"; source "HAVANA"; tag "CCDS";
chrX	HAVANA	exon	108752818	108752970	.	-	.	gene_id "ENSMUSG00000063663.11"; transcript_id "ENSMUST00000150434.7"; gene_type "protein_coding"; gene_status "KNOWN"; gene_name "Brwd3"; transcript_type "protein_coding"; transcript_status "KNOWN"; transcript_name "Brwd3-205"; exon_number "37"; exon_id "ENSMUSE00001306086.1"; talon_gene "52951"; talon_transcript "137776"; talon_exon "712812"; ccdsid "CCDS41100.1"; exon_status "KNOWN"; level "2"; protein_id "ENSMUSP00000123588.1"; source "HAVANA"; tag "CCDS";
chrX	HAVANA	exon	108750689	108750852	.	-	.	gene_id "ENSMUSG00000063663.11"; transcript_id "ENSMUST00000150434.7"; gene_type "protein_coding"; gene_status "KNOWN"; gene_name "Brwd3"; transcript_type "protein_coding"; transcript_status "KNOWN"; transcript_name "Brwd3-205"; exon_number "38"; exon_id "ENSMUSE00001254201.1"; talon_gene "52951"; talon_transcript "137776"; talon_exon "712814"; ccdsid "CCDS41100.1"; exon_status "KNOWN"; level "2"; protein_id "ENSMUSP00000123588.1"; source "HAVANA"; tag "CCDS";
chrX	HAVANA	exon	108750231	108750328	.	-	.	gene_id "ENSMUSG00000063663.11"; transcript_id "ENSMUST00000150434.7"; gene_type "protein_coding"; gene_status "KNOWN"; gene_name "Brwd3"; transcript_type "protein_coding"; transcript_status "KNOWN"; transcript_name "Brwd3-205"; exon_number "39"; exon_id "ENSMUSE00001310052.1"; talon_gene "52951"; talon_transcript "137776"; talon_exon "712816"; ccdsid "CCDS41100.1"; exon_status "KNOWN"; level "2"; protein_id "ENSMUSP00000123588.1"; source "HAVANA"; tag "CCDS";
chrX	HAVANA	exon	108749283	108749441	.	-	.	gene_id "ENSMUSG00000063663.11"; transcript_id "ENSMUST00000150434.7"; gene_type "protein_coding"; gene_status "KNOWN"; gene_name "Brwd3"; transcript_type "protein_coding"; transcript_status "KNOWN"; transcript_name "Brwd3-205"; exon_number "40"; exon_id "ENSMUSE00001212348.1"; talon_gene "52951"; talon_transcript "137776"; talon_exon "712818"; ccdsid "CCDS41100.1"; exon_status "KNOWN"; level "2"; protein_id "ENSMUSP00000123588.1"; source "HAVANA"; tag "CCDS";
chrX	HAVANA	exon	108737016	108743770	.	-	.	gene_id "ENSMUSG00000063663.11"; transcript_id "ENSMUST00000150434.7"; gene_type "protein_coding"; gene_status "KNOWN"; gene_name "Brwd3"; transcript_type "protein_coding"; transcript_status "KNOWN"; transcript_name "Brwd3-205"; exon_number "41"; exon_id "ENSMUSE00000740312.1"; talon_gene "52951"; talon_transcript "137776"; talon_exon "712820"; ccdsid "CCDS41100.1"; exon_status "KNOWN"; level "2"; protein_id "ENSMUSP00000123588.1"; source "HAVANA"; tag "CCDS";
chrX	HAVANA	gene	108834657	108874770	.	+	.	gene_id "ENSMUSG00000086629.8"; gene_name "2810403D21Rik"; gene_status "KNOWN"; gene_type "processed_transcript"; talon_gene "52952"; havana_gene "OTTMUSG00000018339.2"; level "2"; tag "overlapping_locus";
chrX	HAVANA	transcript	108834657	108886683	.	+	.	gene_id "ENSMUSG00000086629.8"; transcript_id "ENSMUST00000131640.7"; gene_name "2810403D21Rik"; gene_status "KNOWN"; gene_type "processed_transcript"; transcript_type "lincRNA"; transcript_status "KNOWN"; transcript_name "2810403D21Rik-203"; talon_gene "52952"; talon_transcript "137785"; havana_transcript "OTTMUST00000044280.1"; level "2"; source "HAVANA"; tag "basic"; transcript_support_level "1";
chrX	HAVANA	exon	108834657	108834773	.	+	.	gene_id "ENSMUSG00000086629.8"; transcript_id "ENSMUST00000131640.7"; gene_type "processed_transcript"; gene_status "KNOWN"; gene_name "2810403D21Rik"; transcript_type "lincRNA"; transcript_status "KNOWN"; transcript_name "2810403D21Rik-203"; exon_number "1"; exon_id "ENSMUSE00000759930.1"; talon_gene "52952"; talon_transcript "137785"; talon_exon "712857"; exon_status "KNOWN"; level "2"; source "HAVANA"; tag "basic";
chrX	HAVANA	exon	108836266	108836355	.	+	.	gene_id "ENSMUSG00000086629.8"; transcript_id "ENSMUST00000131640.7"; gene_type "processed_transcript"; gene_status "KNOWN"; gene_name "2810403D21Rik"; transcript_type "lincRNA"; transcript_status "KNOWN"; transcript_name "2810403D21Rik-203"; exon_number "2"; exon_id "ENSMUSE00000752484.1"; talon_gene "52952"; talon_transcript "137785"; talon_exon "712833"; exon_status "KNOWN"; level "2"; source "HAVANA"; tag "basic";
chrX	HAVANA	exon	108886345	108886683	.	+	.	gene_id "ENSMUSG00000086629.8"; transcript_id "ENSMUST00000131640.7"; gene_type "processed_transcript"; gene_status "KNOWN"; gene_name "2810403D21Rik"; transcript_type "lincRNA"; transcript_status "KNOWN"; transcript_name "2810403D21Rik-203"; exon_number "3"; exon_id "ENSMUSE00000830238.1"; talon_gene "52952"; talon_transcript "137785"; talon_exon "712860"; exon_status "KNOWN"; level "2"; source "HAVANA"; tag "basic";
chrX	HAVANA	transcript	108834679	108874770	.	+	.	gene_id "ENSMUSG00000086629.8"; transcript_id "ENSMUST00000152089.1"; gene_name "2810403D21Rik"; gene_status "KNOWN"; gene_type "processed_transcript"; transcript_type "lincRNA"; transcript_status "KNOWN"; transcript_name "2810403D21Rik-207"; talon_gene "52952"; talon_transcript "137787"; havana_transcript "OTTMUST00000044282.1"; level "2"; source "HAVANA"; tag "basic"; transcript_support_level "1";
chrX	HAVANA	exon	108834679	108834773	.	+	.	gene_id "ENSMUSG00000086629.8"; transcript_id "ENSMUST00000152089.1"; gene_type "processed_transcript"; gene_status "KNOWN"; gene_name "2810403D21Rik"; transcript_type "lincRNA"; transcript_status "KNOWN"; transcript_name "2810403D21Rik-207"; exon_number "1"; exon_id "ENSMUSE00000814131.1"; talon_gene "52952"; talon_transcript "137787"; talon_exon "712863"; exon_status "KNOWN"; level "2"; source "HAVANA"; tag "basic";
chrX	HAVANA	exon	108836229	108836355	.	+	.	gene_id "ENSMUSG00000086629.8"; transcript_id "ENSMUST00000152089.1"; gene_type "processed_transcript"; gene_status "KNOWN"; gene_name "2810403D21Rik"; transcript_type "lincRNA"; transcript_status "KNOWN"; transcript_name "2810403D21Rik-207"; exon_number "2"; exon_id "ENSMUSE00000775758.1"; talon_gene "52952"; talon_transcript "137787"; talon_exon "712865"; exon_status "KNOWN"; level "2"; source "HAVANA"; tag "basic";
chrX	HAVANA	exon	108871472	108871598	.	+	.	gene_id "ENSMUSG00000086629.8"; transcript_id "ENSMUST00000152089.1"; gene_type "processed_transcript"; gene_status "KNOWN"; gene_name "2810403D21Rik"; transcript_type "lincRNA"; transcript_status "KNOWN"; transcript_name "2810403D21Rik-207"; exon_number "3"; exon_id "ENSMUSE00000829810.1"; talon_gene "52952"; talon_transcript "137787"; talon_exon "712848"; exon_status "KNOWN"; level "2"; source "HAVANA"; tag "basic";
chrX	HAVANA	exon	108874268	108874770	.	+	.	gene_id "ENSMUSG00000086629.8"; transcript_id "ENSMUST00000152089.1"; gene_type "processed_transcript"; gene_status "KNOWN"; gene_name "2810403D21Rik"; transcript_type "lincRNA"; transcript_status "KNOWN"; transcript_name "2810403D21Rik-207"; exon_number "4"; exon_id "ENSMUSE00000827877.1"; talon_gene "52952"; talon_transcript "137787"; talon_exon "712867"; exon_status "KNOWN"; level "2"; source "HAVANA"; tag "basic";
chrX	HAVANA	gene	109004534	109013404	.	-	.	gene_id "ENSMUSG00000031245.8"; gene_name "Hmgn5"; gene_status "KNOWN"; gene_type "protein_coding"; talon_gene "52955"; havana_gene "OTTMUSG00000018340.1"; level "2"; tag "ncRNA_host";
chrX	HAVANA	transcript	109004534	109013404	.	-	.	gene_id "ENSMUSG00000031245.8"; transcript_id "ENSMUST00000033597.8"; gene_name "Hmgn5"; gene_status "KNOWN"; gene_type "protein_coding"; transcript_type "protein_coding"; transcript_status "KNOWN"; transcript_name "Hmgn5-201"; talon_gene "52955"; talon_transcript "137792"; ccdsid "CCDS41101.1"; havana_transcript "OTTMUST00000044286.1"; level "2"; protein_id "ENSMUSP00000033597.8"; source "HAVANA"; tag "CCDS"; transcript_support_level "1";
chrX	HAVANA	exon	109013252	109013404	.	-	.	gene_id "ENSMUSG00000031245.8"; transcript_id "ENSMUST00000033597.8"; gene_type "protein_coding"; gene_status "KNOWN"; gene_name "Hmgn5"; transcript_type "protein_coding"; transcript_status "KNOWN"; transcript_name "Hmgn5-201"; exon_number "1"; exon_id "ENSMUSE00000695581.3"; talon_gene "52955"; talon_transcript "137792"; talon_exon "712877"; ccdsid "CCDS41101.1"; exon_status "KNOWN"; level "2"; protein_id "ENSMUSP00000033597.8"; source "HAVANA"; tag "CCDS";
chrX	HAVANA	exon	109011422	109011445	.	-	.	gene_id "ENSMUSG00000031245.8"; transcript_id "ENSMUST00000033597.8"; gene_type "protein_coding"; gene_status "KNOWN"; gene_name "Hmgn5"; transcript_type "protein_coding"; transcript_status "KNOWN"; transcript_name "Hmgn5-201"; exon_number "2"; exon_id "ENSMUSE00000695577.1"; talon_gene "52955"; talon_transcript "137792"; talon_exon "712879"; ccdsid "CCDS41101.1"; exon_status "KNOWN"; level "2"; protein_id "ENSMUSP00000033597.8"; source "HAVANA"; tag "CCDS";
chrX	HAVANA	exon	109010857	109010886	.	-	.	gene_id "ENSMUSG00000031245.8"; transcript_id "ENSMUST00000033597.8"; gene_type "protein_coding"; gene_status "KNOWN"; gene_name "Hmgn5"; transcript_type "protein_coding"; transcript_status "KNOWN"; transcript_name "Hmgn5-201"; exon_number "3"; exon_id "ENSMUSE00000207580.3"; talon_gene "52955"; talon_transcript "137792"; talon_exon "712881"; ccdsid "CCDS41101.1"; exon_status "KNOWN"; level "2"; protein_id "ENSMUSP00000033597.8"; source "HAVANA"; tag "CCDS";
chrX	HAVANA	exon	109010554	109010607	.	-	.	gene_id "ENSMUSG00000031245.8"; transcript_id "ENSMUST00000033597.8"; gene_type "protein_coding"; gene_status "KNOWN"; gene_name "Hmgn5"; transcript_type "protein_coding"; transcript_status "KNOWN"; transcript_name "Hmgn5-201"; exon_number "4"; exon_id "ENSMUSE00000207582.1"; talon_gene "52955"; talon_transcript "137792"; talon_exon "712883"; ccdsid "CCDS41101.1"; exon_status "KNOWN"; level "2"; protein_id "ENSMUSP00000033597.8"; source "HAVANA"; tag "CCDS";
chrX	HAVANA	exon	109008162	109008296	.	-	.	gene_id "ENSMUSG00000031245.8"; transcript_id "ENSMUST00000033597.8"; gene_type "protein_coding"; gene_status "KNOWN"; gene_name "Hmgn5"; transcript_type "protein_coding"; transcript_status "KNOWN"; transcript_name "Hmgn5-201"; exon_number "5"; exon_id "ENSMUSE00000207583.1"; talon_gene "52955"; talon_transcript "137792"; talon_exon "712885"; ccdsid "CCDS41101.1"; exon_status "KNOWN"; level "2"; protein_id "ENSMUSP00000033597.8"; source "HAVANA"; tag "CCDS";
chrX	HAVANA	exon	109004534	109006071	.	-	.	gene_id "ENSMUSG00000031245.8"; transcript_id "ENSMUST00000033597.8"; gene_type "protein_coding"; gene_status "KNOWN"; gene_name "Hmgn5"; transcript_type "protein_coding"; transcript_status "KNOWN"; transcript_name "Hmgn5-201"; exon_number "6"; exon_id "ENSMUSE00000207581.5"; talon_gene "52955"; talon_transcript "137792"; talon_exon "712887"; ccdsid "CCDS41101.1"; exon_status "KNOWN"; level "2"; protein_id "ENSMUSP00000033597.8"; source "HAVANA"; tag "CCDS";
chrX	HAVANA	gene	109095365	109162471	.	+	.	gene_id "ENSMUSG00000031246.14"; gene_name "Sh3bgrl"; gene_status "KNOWN"; gene_type "protein_coding"; talon_gene "52958"; havana_gene "OTTMUSG00000018335.1"; level "2"; tag "overlapping_locus";
chrX	HAVANA	transcript	109095365	109162471	.	+	.	gene_id "ENSMUSG00000031246.14"; transcript_id "ENSMUST00000033598.8"; gene_name "Sh3bgrl"; gene_status "KNOWN"; gene_type "protein_coding"; transcript_type "protein_coding"; transcript_status "KNOWN"; transcript_name "Sh3bgrl-201"; talon_gene "52958"; talon_transcript "137795"; ccdsid "CCDS41102.1"; havana_transcript "OTTMUST00000044272.1"; level "2"; protein_id "ENSMUSP00000033598.8"; source "HAVANA"; tag "CCDS"; transcript_support_level "1";
chrX	HAVANA	exon	109095365	109095637	.	+	.	gene_id "ENSMUSG00000031246.14"; transcript_id "ENSMUST00000033598.8"; gene_type "protein_coding"; gene_status "KNOWN"; gene_name "Sh3bgrl"; transcript_type "protein_coding"; transcript_status "KNOWN"; transcript_name "Sh3bgrl-201"; exon_number "1"; exon_id "ENSMUSE00000728265.1"; talon_gene "52958"; talon_transcript "137795"; talon_exon "712890"; ccdsid "CCDS41102.1"; exon_status "KNOWN"; level "2"; protein_id "ENSMUSP00000033598.8"; source "HAVANA"; tag "CCDS";
chrX	HAVANA	exon	109149915	109150100	.	+	.	gene_id "ENSMUSG00000031246.14"; transcript_id "ENSMUST00000033598.8"; gene_type "protein_coding"; gene_status "KNOWN"; gene_name "Sh3bgrl"; transcript_type "protein_coding"; transcript_status "KNOWN"; transcript_name "Sh3bgrl-201"; exon_number "2"; exon_id "ENSMUSE00001264717.1"; talon_gene "52958"; talon_transcript "137795"; talon_exon "712892"; ccdsid "CCDS41102.1"; exon_status "KNOWN"; level "2"; protein_id "ENSMUSP00000033598.8"; source "HAVANA"; tag "CCDS";
chrX	HAVANA	exon	109154306	109154386	.	+	.	gene_id "ENSMUSG00000031246.14"; transcript_id "ENSMUST00000033598.8"; gene_type "protein_coding"; gene_status "KNOWN"; gene_name "Sh3bgrl"; transcript_type "protein_coding"; transcript_status "KNOWN"; transcript_name "Sh3bgrl-201"; exon_number "3"; exon_id "ENSMUSE00001309445.1"; talon_gene "52958"; talon_transcript "137795"; talon_exon "712894"; ccdsid "CCDS41102.1"; exon_status "KNOWN"; level "2"; protein_id "ENSMUSP00000033598.8"; source "HAVANA"; tag "CCDS";
chrX	HAVANA	exon	109160130	109162471	.	+	.	gene_id "ENSMUSG00000031246.14"; transcript_id "ENSMUST00000033598.8"; gene_type "protein_coding"; gene_status "KNOWN"; gene_name "Sh3bgrl"; transcript_type "protein_coding"; transcript_status "KNOWN"; transcript_name "Sh3bgrl-201"; exon_number "4"; exon_id "ENSMUSE00000653948.4"; talon_gene "52958"; talon_transcript "137795"; talon_exon "712896"; ccdsid "CCDS41102.1"; exon_status "KNOWN"; level "2"; protein_id "ENSMUSP00000033598.8"; source "HAVANA"; tag "CCDS";
chrX	TALON	transcript	109095365	109162471	.	+	.	gene_id "ENSMUSG00000031246.14"; transcript_id "ENCODEMT000260615"; gene_name "Sh3bgrl"; gene_status "KNOWN"; gene_type "protein_coding"; transcript_status "NOVEL"; transcript_name "ENCODEMT000260615"; talon_gene "52958"; talon_transcript "260615"; NNC_transcript "TRUE";
chrX	HAVANA	exon	109095365	109095637	.	+	.	gene_id "ENSMUSG00000031246.14"; transcript_id "ENCODEMT000260615"; gene_type "protein_coding"; gene_status "KNOWN"; gene_name "Sh3bgrl"; transcript_status "NOVEL"; transcript_name "ENCODEMT000260615"; exon_number "1"; exon_id "ENSMUSE00000728265.1"; talon_gene "52958"; talon_transcript "260615"; talon_exon "712890"; ccdsid "CCDS41102.1"; exon_status "KNOWN"; level "2"; protein_id "ENSMUSP00000033598.8"; source "HAVANA"; tag "CCDS";
chrX	TALON	exon	109112831	109112855	.	+	.	gene_id "ENSMUSG00000031246.14"; transcript_id "ENCODEMT000260615"; gene_type "protein_coding"; gene_status "KNOWN"; gene_name "Sh3bgrl"; transcript_status "NOVEL"; transcript_name "ENCODEMT000260615"; exon_number "2"; exon_id "867946"; talon_gene "52958"; talon_transcript "260615"; talon_exon "867946"; exon_status "NOVEL";
chrX	HAVANA	exon	109149915	109150100	.	+	.	gene_id "ENSMUSG00000031246.14"; transcript_id "ENCODEMT000260615"; gene_type "protein_coding"; gene_status "KNOWN"; gene_name "Sh3bgrl"; transcript_status "NOVEL"; transcript_name "ENCODEMT000260615"; exon_number "3"; exon_id "ENSMUSE00001264717.1"; talon_gene "52958"; talon_transcript "260615"; talon_exon "712892"; ccdsid "CCDS41102.1"; exon_status "KNOWN"; level "2"; protein_id "ENSMUSP00000033598.8"; source "HAVANA"; tag "CCDS";
chrX	HAVANA	exon	109154306	109154386	.	+	.	gene_id "ENSMUSG00000031246.14"; transcript_id "ENCODEMT000260615"; gene_type "protein_coding"; gene_status "KNOWN"; gene_name "Sh3bgrl"; transcript_status "NOVEL"; transcript_name "ENCODEMT000260615"; exon_number "4"; exon_id "ENSMUSE00001309445.1"; talon_gene "52958"; talon_transcript "260615"; talon_exon "712894"; ccdsid "CCDS41102.1"; exon_status "KNOWN"; level "2"; protein_id "ENSMUSP00000033598.8"; source "HAVANA"; tag "CCDS";
chrX	HAVANA	exon	109160130	109162471	.	+	.	gene_id "ENSMUSG00000031246.14"; transcript_id "ENCODEMT000260615"; gene_type "protein_coding"; gene_status "KNOWN"; gene_name "Sh3bgrl"; transcript_status "NOVEL"; transcript_name "ENCODEMT000260615"; exon_number "5"; exon_id "ENSMUSE00000653948.4"; talon_gene "52958"; talon_transcript "260615"; talon_exon "712896"; ccdsid "CCDS41102.1"; exon_status "KNOWN"; level "2"; protein_id "ENSMUSP00000033598.8"; source "HAVANA"; tag "CCDS";
chrX	HAVANA	gene	110634586	110812324	.	-	.	gene_id "ENSMUSG00000109088.1"; gene_name "Gm44593"; gene_status "KNOWN"; gene_type "lincRNA"; talon_gene "52969"; havana_gene "OTTMUSG00000059684.1"; level "2";
chrX	HAVANA	transcript	110634586	110812324	.	-	.	gene_id "ENSMUSG00000109088.1"; transcript_id "ENSMUST00000208372.1"; gene_name "Gm44593"; gene_status "KNOWN"; gene_type "lincRNA"; transcript_type "lincRNA"; transcript_status "KNOWN"; transcript_name "Gm44593-201"; talon_gene "52969"; talon_transcript "137809"; havana_transcript "OTTMUST00000146337.1"; level "2"; source "HAVANA"; tag "basic"; transcript_support_level "5";
chrX	HAVANA	exon	110812266	110812324	.	-	.	gene_id "ENSMUSG00000109088.1"; transcript_id "ENSMUST00000208372.1"; gene_type "lincRNA"; gene_status "KNOWN"; gene_name "Gm44593"; transcript_type "lincRNA"; transcript_status "KNOWN"; transcript_name "Gm44593-201"; exon_number "1"; exon_id "ENSMUSE00001381684.1"; talon_gene "52969"; talon_transcript "137809"; talon_exon "712925"; exon_status "KNOWN"; level "2"; source "HAVANA"; tag "basic";
chrX	HAVANA	exon	110664488	110664733	.	-	.	gene_id "ENSMUSG00000109088.1"; transcript_id "ENSMUST00000208372.1"; gene_type "lincRNA"; gene_status "KNOWN"; gene_name "Gm44593"; transcript_type "lincRNA"; transcript_status "KNOWN"; transcript_name "Gm44593-201"; exon_number "2"; exon_id "ENSMUSE00001377832.1"; talon_gene "52969"; talon_transcript "137809"; talon_exon "712927"; exon_status "KNOWN"; level "2"; source "HAVANA"; tag "basic";
chrX	HAVANA	exon	110634586	110635529	.	-	.	gene_id "ENSMUSG00000109088.1"; transcript_id "ENSMUST00000208372.1"; gene_type "lincRNA"; gene_status "KNOWN"; gene_name "Gm44593"; transcript_type "lincRNA"; transcript_status "KNOWN"; transcript_name "Gm44593-201"; exon_number "3"; exon_id "ENSMUSE00001381137.1"; talon_gene "52969"; talon_transcript "137809"; talon_exon "712929"; exon_status "KNOWN"; level "2"; source "HAVANA"; tag "basic";
chrX	HAVANA	gene	110814280	110817207	.	+	.	gene_id "ENSMUSG00000056854.4"; gene_name "Pou3f4"; gene_status "KNOWN"; gene_type "protein_coding"; talon_gene "52970"; havana_gene "OTTMUSG00000018379.3"; level "2";
chrX	HAVANA	transcript	110814280	110817207	.	+	.	gene_id "ENSMUSG00000056854.4"; transcript_id "ENSMUST00000078229.4"; gene_name "Pou3f4"; gene_status "KNOWN"; gene_type "protein_coding"; transcript_type "protein_coding"; transcript_status "KNOWN"; transcript_name "Pou3f4-201"; talon_gene "52970"; talon_transcript "137810"; ccdsid "CCDS30355.1"; havana_transcript "OTTMUST00000044372.3"; level "2"; protein_id "ENSMUSP00000077354.3"; source "HAVANA"; tag "CCDS"; transcript_support_level "NA";
chrX	HAVANA	exon	110814280	110817207	.	+	.	gene_id "ENSMUSG00000056854.4"; transcript_id "ENSMUST00000078229.4"; gene_type "protein_coding"; gene_status "KNOWN"; gene_name "Pou3f4"; transcript_type "protein_coding"; transcript_status "KNOWN"; transcript_name "Pou3f4-201"; exon_number "1"; exon_id "ENSMUSE00000512638.4"; talon_gene "52970"; talon_transcript "137810"; talon_exon "712930"; ccdsid "CCDS30355.1"; exon_status "KNOWN"; level "2"; protein_id "ENSMUSP00000077354.3"; source "HAVANA"; tag "CCDS";
chrX	HAVANA	gene	111388192	111463105	.	-	.	gene_id "ENSMUSG00000025665.16"; gene_name "Rps6ka6"; gene_status "KNOWN"; gene_type "protein_coding"; talon_gene "52973"; havana_gene "OTTMUSG00000018383.6"; level "2";
chrX	HAVANA	transcript	111388192	111463195	.	-	.	gene_id "ENSMUSG00000025665.16"; transcript_id "ENSMUST00000096348.9"; gene_name "Rps6ka6"; gene_status "KNOWN"; gene_type "protein_coding"; transcript_type "protein_coding"; transcript_status "KNOWN"; transcript_name "Rps6ka6-203"; talon_gene "52973"; talon_transcript "137815"; havana_transcript "OTTMUST00000044376.3"; level "2"; protein_id "ENSMUSP00000094073.3"; source "HAVANA"; tag "appris_alternative_2"; transcript_support_level "2";
chrX	HAVANA	exon	111462850	111463195	.	-	.	gene_id "ENSMUSG00000025665.16"; transcript_id "ENSMUST00000096348.9"; gene_type "protein_coding"; gene_status "KNOWN"; gene_name "Rps6ka6"; transcript_type "protein_coding"; transcript_status "KNOWN"; transcript_name "Rps6ka6-203"; exon_number "1"; exon_id "ENSMUSE00000695532.1"; talon_gene "52973"; talon_transcript "137815"; talon_exon "712988"; exon_status "KNOWN"; level "2"; protein_id "ENSMUSP00000094073.3"; source "HAVANA"; tag "appris_alternative_2";
chrX	ENSEMBL	exon	111450292	111450354	.	-	.	gene_id "ENSMUSG00000025665.16"; transcript_id "ENSMUST00000096348.9"; gene_type "protein_coding"; gene_status "KNOWN"; gene_name "Rps6ka6"; transcript_type "protein_coding"; transcript_status "KNOWN"; transcript_name "Rps6ka6-203"; exon_number "2"; exon_id "ENSMUSE00001311522.1"; talon_gene "52973"; talon_transcript "137815"; talon_exon "712947"; ccdsid "CCDS30356.1"; exon_status "KNOWN"; level "3"; protein_id "ENSMUSP00000080694.6"; source "ENSEMBL"; tag "CCDS";
chrX	ENSEMBL	exon	111446231	111446290	.	-	.	gene_id "ENSMUSG00000025665.16"; transcript_id "ENSMUST00000096348.9"; gene_type "protein_coding"; gene_status "KNOWN"; gene_name "Rps6ka6"; transcript_type "protein_coding"; transcript_status "KNOWN"; transcript_name "Rps6ka6-203"; exon_number "3"; exon_id "ENSMUSE00001278036.1"; talon_gene "52973"; talon_transcript "137815"; talon_exon "712949"; ccdsid "CCDS30356.1"; exon_status "KNOWN"; level "3"; protein_id "ENSMUSP00000080694.6"; source "ENSEMBL"; tag "CCDS";
chrX	ENSEMBL	exon	111439153	111439269	.	-	.	gene_id "ENSMUSG00000025665.16"; transcript_id "ENSMUST00000096348.9"; gene_type "protein_coding"; gene_status "KNOWN"; gene_name "Rps6ka6"; transcript_type "protein_coding"; transcript_status "KNOWN"; transcript_name "Rps6ka6-203"; exon_number "4"; exon_id "ENSMUSE00000152476.1"; talon_gene "52973"; talon_transcript "137815"; talon_exon "712951"; ccdsid "CCDS30356.1"; exon_status "KNOWN"; level "3"; protein_id "ENSMUSP00000080694.6"; source "ENSEMBL"; tag "CCDS";
chrX	ENSEMBL	exon	111435187	111435268	.	-	.	gene_id "ENSMUSG00000025665.16"; transcript_id "ENSMUST00000096348.9"; gene_type "protein_coding"; gene_status "KNOWN"; gene_name "Rps6ka6"; transcript_type "protein_coding"; transcript_status "KNOWN"; transcript_name "Rps6ka6-203"; exon_number "5"; exon_id "ENSMUSE00000152471.1"; talon_gene "52973"; talon_transcript "137815"; talon_exon "712953"; ccdsid "CCDS30356.1"; exon_status "KNOWN"; level "3"; protein_id "ENSMUSP00000080694.6"; source "ENSEMBL"; tag "CCDS";
chrX	ENSEMBL	exon	111434317	111434397	.	-	.	gene_id "ENSMUSG00000025665.16"; transcript_id "ENSMUST00000096348.9"; gene_type "protein_coding"; gene_status "KNOWN"; gene_name "Rps6ka6"; transcript_type "protein_coding"; transcript_status "KNOWN"; transcript_name "Rps6ka6-203"; exon_number "6"; exon_id "ENSMUSE00000152468.1"; talon_gene "52973"; talon_transcript "137815"; talon_exon "712955"; ccdsid "CCDS30356.1"; exon_status "KNOWN"; level "3"; protein_id "ENSMUSP00000080694.6"; source "ENSEMBL"; tag "CCDS";
chrX	ENSEMBL	exon	111432614	111432693	.	-	.	gene_id "ENSMUSG00000025665.16"; transcript_id "ENSMUST00000096348.9"; gene_type "protein_coding"; gene_status "KNOWN"; gene_name "Rps6ka6"; transcript_type "protein_coding"; transcript_status "KNOWN"; transcript_name "Rps6ka6-203"; exon_number "7"; exon_id "ENSMUSE00000988710.1"; talon_gene "52973"; talon_transcript "137815"; talon_exon "712957"; ccdsid "CCDS30356.1"; exon_status "KNOWN"; level "3"; protein_id "ENSMUSP00000080694.6"; source "ENSEMBL"; tag "CCDS";
chrX	ENSEMBL	exon	111421670	111421776	.	-	.	gene_id "ENSMUSG00000025665.16"; transcript_id "ENSMUST00000096348.9"; gene_type "protein_coding"; gene_status "KNOWN"; gene_name "Rps6ka6"; transcript_type "protein_coding"; transcript_status "KNOWN"; transcript_name "Rps6ka6-203"; exon_number "8"; exon_id "ENSMUSE00001050734.1"; talon_gene "52973"; talon_transcript "137815"; talon_exon "712959"; ccdsid "CCDS30356.1"; exon_status "KNOWN"; level "3"; protein_id "ENSMUSP00000080694.6"; source "ENSEMBL"; tag "CCDS";
chrX	ENSEMBL	exon	111420912	111420949	.	-	.	gene_id "ENSMUSG00000025665.16"; transcript_id "ENSMUST00000096348.9"; gene_type "protein_coding"; gene_status "KNOWN"; gene_name "Rps6ka6"; transcript_type "protein_coding"; transcript_status "KNOWN"; transcript_name "Rps6ka6-203"; exon_number "9"; exon_id "ENSMUSE00000152450.1"; talon_gene "52973"; talon_transcript "137815"; talon_exon "712961"; ccdsid "CCDS30356.1"; exon_status "KNOWN"; level "3"; protein_id "ENSMUSP00000080694.6"; source "ENSEMBL"; tag "CCDS";
chrX	ENSEMBL	exon	111417098	111417240	.	-	.	gene_id "ENSMUSG00000025665.16"; transcript_id "ENSMUST00000096348.9"; gene_type "protein_coding"; gene_status "KNOWN"; gene_name "Rps6ka6"; transcript_type "protein_coding"; transcript_status "KNOWN"; transcript_name "Rps6ka6-203"; exon_number "10"; exon_id "ENSMUSE00000390036.2"; talon_gene "52973"; talon_transcript "137815"; talon_exon "712963"; ccdsid "CCDS30356.1"; exon_status "KNOWN"; level "3"; protein_id "ENSMUSP00000080694.6"; source "ENSEMBL"; tag "CCDS";
chrX	ENSEMBL	exon	111413838	111413908	.	-	.	gene_id "ENSMUSG00000025665.16"; transcript_id "ENSMUST00000096348.9"; gene_type "protein_coding"; gene_status "KNOWN"; gene_name "Rps6ka6"; transcript_type "protein_coding"; transcript_status "KNOWN"; transcript_name "Rps6ka6-203"; exon_number "11"; exon_id "ENSMUSE00000152474.1"; talon_gene "52973"; talon_transcript "137815"; talon_exon "712965"; ccdsid "CCDS30356.1"; exon_status "KNOWN"; level "3"; protein_id "ENSMUSP00000080694.6"; source "ENSEMBL"; tag "CCDS";
chrX	ENSEMBL	exon	111413538	111413626	.	-	.	gene_id "ENSMUSG00000025665.16"; transcript_id "ENSMUST00000096348.9"; gene_type "protein_coding"; gene_status "KNOWN"; gene_name "Rps6ka6"; transcript_type "protein_coding"; transcript_status "KNOWN"; transcript_name "Rps6ka6-203"; exon_number "12"; exon_id "ENSMUSE00000293790.1"; talon_gene "52973"; talon_transcript "137815"; talon_exon "712967"; ccdsid "CCDS30356.1"; exon_status "KNOWN"; level "3"; protein_id "ENSMUSP00000080694.6"; source "ENSEMBL"; tag "CCDS";
chrX	ENSEMBL	exon	111412705	111412763	.	-	.	gene_id "ENSMUSG00000025665.16"; transcript_id "ENSMUST00000096348.9"; gene_type "protein_coding"; gene_status "KNOWN"; gene_name "Rps6ka6"; transcript_type "protein_coding"; transcript_status "KNOWN"; transcript_name "Rps6ka6-203"; exon_number "13"; exon_id "ENSMUSE00000293776.1"; talon_gene "52973"; talon_transcript "137815"; talon_exon "712969"; ccdsid "CCDS30356.1"; exon_status "KNOWN"; level "3"; protein_id "ENSMUSP00000080694.6"; source "ENSEMBL"; tag "CCDS";
chrX	ENSEMBL	exon	111410535	111410637	.	-	.	gene_id "ENSMUSG00000025665.16"; transcript_id "ENSMUST00000096348.9"; gene_type "protein_coding"; gene_status "KNOWN"; gene_name "Rps6ka6"; transcript_type "protein_coding"; transcript_status "KNOWN"; transcript_name "Rps6ka6-203"; exon_number "14"; exon_id "ENSMUSE00001002690.1"; talon_gene "52973"; talon_transcript "137815"; talon_exon "712971"; ccdsid "CCDS30356.1"; exon_status "KNOWN"; level "3"; protein_id "ENSMUSP00000080694.6"; source "ENSEMBL"; tag "CCDS";
chrX	ENSEMBL	exon	111409850	111409980	.	-	.	gene_id "ENSMUSG00000025665.16"; transcript_id "ENSMUST00000096348.9"; gene_type "protein_coding"; gene_status "KNOWN"; gene_name "Rps6ka6"; transcript_type "protein_coding"; transcript_status "KNOWN"; transcript_name "Rps6ka6-203"; exon_number "15"; exon_id "ENSMUSE00000293753.1"; talon_gene "52973"; talon_transcript "137815"; talon_exon "712973"; ccdsid "CCDS30356.1"; exon_status "KNOWN"; level "3"; protein_id "ENSMUSP00000080694.6"; source "ENSEMBL"; tag "CCDS";
chrX	ENSEMBL	exon	111409333	111409455	.	-	.	gene_id "ENSMUSG00000025665.16"; transcript_id "ENSMUST00000096348.9"; gene_type "protein_coding"; gene_status "KNOWN"; gene_name "Rps6ka6"; transcript_type "protein_coding"; transcript_status "KNOWN"; transcript_name "Rps6ka6-203"; exon_number "16"; exon_id "ENSMUSE00000152459.1"; talon_gene "52973"; talon_transcript "137815"; talon_exon "712975"; ccdsid "CCDS30356.1"; exon_status "KNOWN"; level "3"; protein_id "ENSMUSP00000080694.6"; source "ENSEMBL"; tag "CCDS";
chrX	ENSEMBL	exon	111408645	111408734	.	-	.	gene_id "ENSMUSG00000025665.16"; transcript_id "ENSMUST00000096348.9"; gene_type "protein_coding"; gene_status "KNOWN"; gene_name "Rps6ka6"; transcript_type "protein_coding"; transcript_status "KNOWN"; transcript_name "Rps6ka6-203"; exon_number "17"; exon_id "ENSMUSE00000372644.2"; talon_gene "52973"; talon_transcript "137815"; talon_exon "712977"; ccdsid "CCDS30356.1"; exon_status "KNOWN"; level "3"; protein_id "ENSMUSP00000080694.6"; source "ENSEMBL"; tag "CCDS";
chrX	ENSEMBL	exon	111407456	111407614	.	-	.	gene_id "ENSMUSG00000025665.16"; transcript_id "ENSMUST00000096348.9"; gene_type "protein_coding"; gene_status "KNOWN"; gene_name "Rps6ka6"; transcript_type "protein_coding"; transcript_status "KNOWN"; transcript_name "Rps6ka6-203"; exon_number "18"; exon_id "ENSMUSE00000152477.1"; talon_gene "52973"; talon_transcript "137815"; talon_exon "712979"; ccdsid "CCDS30356.1"; exon_status "KNOWN"; level "3"; protein_id "ENSMUSP00000080694.6"; source "ENSEMBL"; tag "CCDS";
chrX	ENSEMBL	exon	111404678	111404839	.	-	.	gene_id "ENSMUSG00000025665.16"; transcript_id "ENSMUST00000096348.9"; gene_type "protein_coding"; gene_status "KNOWN"; gene_name "Rps6ka6"; transcript_type "protein_coding"; transcript_status "KNOWN"; transcript_name "Rps6ka6-203"; exon_number "19"; exon_id "ENSMUSE00000152470.1"; talon_gene "52973"; talon_transcript "137815"; talon_exon "712981"; ccdsid "CCDS30356.1"; exon_status "KNOWN"; level "3"; protein_id "ENSMUSP00000080694.6"; source "ENSEMBL"; tag "CCDS";
chrX	ENSEMBL	exon	111400208	111400284	.	-	.	gene_id "ENSMUSG00000025665.16"; transcript_id "ENSMUST00000096348.9"; gene_type "protein_coding"; gene_status "KNOWN"; gene_name "Rps6ka6"; transcript_type "protein_coding"; transcript_status "KNOWN"; transcript_name "Rps6ka6-203"; exon_number "20"; exon_id "ENSMUSE00001001489.1"; talon_gene "52973"; talon_transcript "137815"; talon_exon "712983"; ccdsid "CCDS30356.1"; exon_status "KNOWN"; level "3"; protein_id "ENSMUSP00000080694.6"; source "ENSEMBL"; tag "CCDS";
chrX	ENSEMBL	exon	111398581	111398698	.	-	.	gene_id "ENSMUSG00000025665.16"; transcript_id "ENSMUST00000096348.9"; gene_type "protein_coding"; gene_status "KNOWN"; gene_name "Rps6ka6"; transcript_type "protein_coding"; transcript_status "KNOWN"; transcript_name "Rps6ka6-203"; exon_number "21"; exon_id "ENSMUSE00000152473.1"; talon_gene "52973"; talon_transcript "137815"; talon_exon "712985"; ccdsid "CCDS30356.1"; exon_status "KNOWN"; level "3"; protein_id "ENSMUSP00000080694.6"; source "ENSEMBL"; tag "CCDS";
chrX	ENSEMBL	exon	111391087	111391218	.	-	.	gene_id "ENSMUSG00000025665.16"; transcript_id "ENSMUST00000096348.9"; gene_type "protein_coding"; gene_status "KNOWN"; gene_name "Rps6ka6"; transcript_type "protein_coding"; transcript_status "KNOWN"; transcript_name "Rps6ka6-203"; exon_number "22"; exon_id "ENSMUSE00000622792.1"; talon_gene "52973"; talon_transcript "137815"; talon_exon "712990"; ccdsid "CCDS30356.1"; exon_status "KNOWN"; level "3"; protein_id "ENSMUSP00000080694.6"; source "ENSEMBL"; tag "CCDS";
chrX	HAVANA	exon	111388192	111389911	.	-	.	gene_id "ENSMUSG00000025665.16"; transcript_id "ENSMUST00000096348.9"; gene_type "protein_coding"; gene_status "KNOWN"; gene_name "Rps6ka6"; transcript_type "protein_coding"; transcript_status "KNOWN"; transcript_name "Rps6ka6-203"; exon_number "23"; exon_id "ENSMUSE00000653926.2"; talon_gene "52973"; talon_transcript "137815"; talon_exon "712987"; exon_status "KNOWN"; level "2"; protein_id "ENSMUSP00000068483.5"; source "HAVANA"; tag "appris_alternative_2";
chrX	HAVANA	transcript	111388193	111463195	.	-	.	gene_id "ENSMUSG00000025665.16"; transcript_id "ENSMUST00000113428.8"; gene_name "Rps6ka6"; gene_status "KNOWN"; gene_type "protein_coding"; transcript_type "protein_coding"; transcript_status "KNOWN"; transcript_name "Rps6ka6-204"; talon_gene "52973"; talon_transcript "137816"; havana_transcript "OTTMUST00000091959.1"; level "2"; protein_id "ENSMUSP00000109055.2"; source "HAVANA"; tag "appris_alternative_2"; transcript_support_level "5";
chrX	HAVANA	exon	111462850	111463195	.	-	.	gene_id "ENSMUSG00000025665.16"; transcript_id "ENSMUST00000113428.8"; gene_type "protein_coding"; gene_status "KNOWN"; gene_name "Rps6ka6"; transcript_type "protein_coding"; transcript_status "KNOWN"; transcript_name "Rps6ka6-204"; exon_number "1"; exon_id "ENSMUSE00000695532.1"; talon_gene "52973"; talon_transcript "137816"; talon_exon "712988"; exon_status "KNOWN"; level "2"; protein_id "ENSMUSP00000094073.3"; source "HAVANA"; tag "appris_alternative_2";
chrX	ENSEMBL	exon	111450292	111450354	.	-	.	gene_id "ENSMUSG00000025665.16"; transcript_id "ENSMUST00000113428.8"; gene_type "protein_coding"; gene_status "KNOWN"; gene_name "Rps6ka6"; transcript_type "protein_coding"; transcript_status "KNOWN"; transcript_name "Rps6ka6-204"; exon_number "2"; exon_id "ENSMUSE00001311522.1"; talon_gene "52973"; talon_transcript "137816"; talon_exon "712947"; ccdsid "CCDS30356.1"; exon_status "KNOWN"; level "3"; protein_id "ENSMUSP00000080694.6"; source "ENSEMBL"; tag "CCDS";
chrX	ENSEMBL	exon	111446231	111446290	.	-	.	gene_id "ENSMUSG00000025665.16"; transcript_id "ENSMUST00000113428.8"; gene_type "protein_coding"; gene_status "KNOWN"; gene_name "Rps6ka6"; transcript_type "protein_coding"; transcript_status "KNOWN"; transcript_name "Rps6ka6-204"; exon_number "3"; exon_id "ENSMUSE00001278036.1"; talon_gene "52973"; talon_transcript "137816"; talon_exon "712949"; ccdsid "CCDS30356.1"; exon_status "KNOWN"; level "3"; protein_id "ENSMUSP00000080694.6"; source "ENSEMBL"; tag "CCDS";
chrX	ENSEMBL	exon	111439153	111439269	.	-	.	gene_id "ENSMUSG00000025665.16"; transcript_id "ENSMUST00000113428.8"; gene_type "protein_coding"; gene_status "KNOWN"; gene_name "Rps6ka6"; transcript_type "protein_coding"; transcript_status "KNOWN"; transcript_name "Rps6ka6-204"; exon_number "4"; exon_id "ENSMUSE00000152476.1"; talon_gene "52973"; talon_transcript "137816"; talon_exon "712951"; ccdsid "CCDS30356.1"; exon_status "KNOWN"; level "3"; protein_id "ENSMUSP00000080694.6"; source "ENSEMBL"; tag "CCDS";
chrX	ENSEMBL	exon	111435187	111435268	.	-	.	gene_id "ENSMUSG00000025665.16"; transcript_id "ENSMUST00000113428.8"; gene_type "protein_coding"; gene_status "KNOWN"; gene_name "Rps6ka6"; transcript_type "protein_coding"; transcript_status "KNOWN"; transcript_name "Rps6ka6-204"; exon_number "5"; exon_id "ENSMUSE00000152471.1"; talon_gene "52973"; talon_transcript "137816"; talon_exon "712953"; ccdsid "CCDS30356.1"; exon_status "KNOWN"; level "3"; protein_id "ENSMUSP00000080694.6"; source "ENSEMBL"; tag "CCDS";
chrX	ENSEMBL	exon	111434317	111434397	.	-	.	gene_id "ENSMUSG00000025665.16"; transcript_id "ENSMUST00000113428.8"; gene_type "protein_coding"; gene_status "KNOWN"; gene_name "Rps6ka6"; transcript_type "protein_coding"; transcript_status "KNOWN"; transcript_name "Rps6ka6-204"; exon_number "6"; exon_id "ENSMUSE00000152468.1"; talon_gene "52973"; talon_transcript "137816"; talon_exon "712955"; ccdsid "CCDS30356.1"; exon_status "KNOWN"; level "3"; protein_id "ENSMUSP00000080694.6"; source "ENSEMBL"; tag "CCDS";
chrX	ENSEMBL	exon	111432614	111432693	.	-	.	gene_id "ENSMUSG00000025665.16"; transcript_id "ENSMUST00000113428.8"; gene_type "protein_coding"; gene_status "KNOWN"; gene_name "Rps6ka6"; transcript_type "protein_coding"; transcript_status "KNOWN"; transcript_name "Rps6ka6-204"; exon_number "7"; exon_id "ENSMUSE00000988710.1"; talon_gene "52973"; talon_transcript "137816"; talon_exon "712957"; ccdsid "CCDS30356.1"; exon_status "KNOWN"; level "3"; protein_id "ENSMUSP00000080694.6"; source "ENSEMBL"; tag "CCDS";
chrX	ENSEMBL	exon	111421670	111421776	.	-	.	gene_id "ENSMUSG00000025665.16"; transcript_id "ENSMUST00000113428.8"; gene_type "protein_coding"; gene_status "KNOWN"; gene_name "Rps6ka6"; transcript_type "protein_coding"; transcript_status "KNOWN"; transcript_name "Rps6ka6-204"; exon_number "8"; exon_id "ENSMUSE00001050734.1"; talon_gene "52973"; talon_transcript "137816"; talon_exon "712959"; ccdsid "CCDS30356.1"; exon_status "KNOWN"; level "3"; protein_id "ENSMUSP00000080694.6"; source "ENSEMBL"; tag "CCDS";
chrX	ENSEMBL	exon	111420912	111420949	.	-	.	gene_id "ENSMUSG00000025665.16"; transcript_id "ENSMUST00000113428.8"; gene_type "protein_coding"; gene_status "KNOWN"; gene_name "Rps6ka6"; transcript_type "protein_coding"; transcript_status "KNOWN"; transcript_name "Rps6ka6-204"; exon_number "9"; exon_id "ENSMUSE00000152450.1"; talon_gene "52973"; talon_transcript "137816"; talon_exon "712961"; ccdsid "CCDS30356.1"; exon_status "KNOWN"; level "3"; protein_id "ENSMUSP00000080694.6"; source "ENSEMBL"; tag "CCDS";
chrX	ENSEMBL	exon	111417098	111417240	.	-	.	gene_id "ENSMUSG00000025665.16"; transcript_id "ENSMUST00000113428.8"; gene_type "protein_coding"; gene_status "KNOWN"; gene_name "Rps6ka6"; transcript_type "protein_coding"; transcript_status "KNOWN"; transcript_name "Rps6ka6-204"; exon_number "10"; exon_id "ENSMUSE00000390036.2"; talon_gene "52973"; talon_transcript "137816"; talon_exon "712963"; ccdsid "CCDS30356.1"; exon_status "KNOWN"; level "3"; protein_id "ENSMUSP00000080694.6"; source "ENSEMBL"; tag "CCDS";
chrX	ENSEMBL	exon	111413838	111413908	.	-	.	gene_id "ENSMUSG00000025665.16"; transcript_id "ENSMUST00000113428.8"; gene_type "protein_coding"; gene_status "KNOWN"; gene_name "Rps6ka6"; transcript_type "protein_coding"; transcript_status "KNOWN"; transcript_name "Rps6ka6-204"; exon_number "11"; exon_id "ENSMUSE00000152474.1"; talon_gene "52973"; talon_transcript "137816"; talon_exon "712965"; ccdsid "CCDS30356.1"; exon_status "KNOWN"; level "3"; protein_id "ENSMUSP00000080694.6"; source "ENSEMBL"; tag "CCDS";
chrX	ENSEMBL	exon	111413538	111413626	.	-	.	gene_id "ENSMUSG00000025665.16"; transcript_id "ENSMUST00000113428.8"; gene_type "protein_coding"; gene_status "KNOWN"; gene_name "Rps6ka6"; transcript_type "protein_coding"; transcript_status "KNOWN"; transcript_name "Rps6ka6-204"; exon_number "12"; exon_id "ENSMUSE00000293790.1"; talon_gene "52973"; talon_transcript "137816"; talon_exon "712967"; ccdsid "CCDS30356.1"; exon_status "KNOWN"; level "3"; protein_id "ENSMUSP00000080694.6"; source "ENSEMBL"; tag "CCDS";
chrX	ENSEMBL	exon	111412705	111412763	.	-	.	gene_id "ENSMUSG00000025665.16"; transcript_id "ENSMUST00000113428.8"; gene_type "protein_coding"; gene_status "KNOWN"; gene_name "Rps6ka6"; transcript_type "protein_coding"; transcript_status "KNOWN"; transcript_name "Rps6ka6-204"; exon_number "13"; exon_id "ENSMUSE00000293776.1"; talon_gene "52973"; talon_transcript "137816"; talon_exon "712969"; ccdsid "CCDS30356.1"; exon_status "KNOWN"; level "3"; protein_id "ENSMUSP00000080694.6"; source "ENSEMBL"; tag "CCDS";
chrX	ENSEMBL	exon	111410535	111410637	.	-	.	gene_id "ENSMUSG00000025665.16"; transcript_id "ENSMUST00000113428.8"; gene_type "protein_coding"; gene_status "KNOWN"; gene_name "Rps6ka6"; transcript_type "protein_coding"; transcript_status "KNOWN"; transcript_name "Rps6ka6-204"; exon_number "14"; exon_id "ENSMUSE00001002690.1"; talon_gene "52973"; talon_transcript "137816"; talon_exon "712971"; ccdsid "CCDS30356.1"; exon_status "KNOWN"; level "3"; protein_id "ENSMUSP00000080694.6"; source "ENSEMBL"; tag "CCDS";
chrX	ENSEMBL	exon	111409850	111409980	.	-	.	gene_id "ENSMUSG00000025665.16"; transcript_id "ENSMUST00000113428.8"; gene_type "protein_coding"; gene_status "KNOWN"; gene_name "Rps6ka6"; transcript_type "protein_coding"; transcript_status "KNOWN"; transcript_name "Rps6ka6-204"; exon_number "15"; exon_id "ENSMUSE00000293753.1"; talon_gene "52973"; talon_transcript "137816"; talon_exon "712973"; ccdsid "CCDS30356.1"; exon_status "KNOWN"; level "3"; protein_id "ENSMUSP00000080694.6"; source "ENSEMBL"; tag "CCDS";
chrX	ENSEMBL	exon	111409333	111409455	.	-	.	gene_id "ENSMUSG00000025665.16"; transcript_id "ENSMUST00000113428.8"; gene_type "protein_coding"; gene_status "KNOWN"; gene_name "Rps6ka6"; transcript_type "protein_coding"; transcript_status "KNOWN"; transcript_name "Rps6ka6-204"; exon_number "16"; exon_id "ENSMUSE00000152459.1"; talon_gene "52973"; talon_transcript "137816"; talon_exon "712975"; ccdsid "CCDS30356.1"; exon_status "KNOWN"; level "3"; protein_id "ENSMUSP00000080694.6"; source "ENSEMBL"; tag "CCDS";
chrX	ENSEMBL	exon	111408645	111408734	.	-	.	gene_id "ENSMUSG00000025665.16"; transcript_id "ENSMUST00000113428.8"; gene_type "protein_coding"; gene_status "KNOWN"; gene_name "Rps6ka6"; transcript_type "protein_coding"; transcript_status "KNOWN"; transcript_name "Rps6ka6-204"; exon_number "17"; exon_id "ENSMUSE00000372644.2"; talon_gene "52973"; talon_transcript "137816"; talon_exon "712977"; ccdsid "CCDS30356.1"; exon_status "KNOWN"; level "3"; protein_id "ENSMUSP00000080694.6"; source "ENSEMBL"; tag "CCDS";
chrX	ENSEMBL	exon	111407456	111407614	.	-	.	gene_id "ENSMUSG00000025665.16"; transcript_id "ENSMUST00000113428.8"; gene_type "protein_coding"; gene_status "KNOWN"; gene_name "Rps6ka6"; transcript_type "protein_coding"; transcript_status "KNOWN"; transcript_name "Rps6ka6-204"; exon_number "18"; exon_id "ENSMUSE00000152477.1"; talon_gene "52973"; talon_transcript "137816"; talon_exon "712979"; ccdsid "CCDS30356.1"; exon_status "KNOWN"; level "3"; protein_id "ENSMUSP00000080694.6"; source "ENSEMBL"; tag "CCDS";
chrX	ENSEMBL	exon	111404678	111404839	.	-	.	gene_id "ENSMUSG00000025665.16"; transcript_id "ENSMUST00000113428.8"; gene_type "protein_coding"; gene_status "KNOWN"; gene_name "Rps6ka6"; transcript_type "protein_coding"; transcript_status "KNOWN"; transcript_name "Rps6ka6-204"; exon_number "19"; exon_id "ENSMUSE00000152470.1"; talon_gene "52973"; talon_transcript "137816"; talon_exon "712981"; ccdsid "CCDS30356.1"; exon_status "KNOWN"; level "3"; protein_id "ENSMUSP00000080694.6"; source "ENSEMBL"; tag "CCDS";
chrX	HAVANA	exon	111400208	111400269	.	-	.	gene_id "ENSMUSG00000025665.16"; transcript_id "ENSMUST00000113428.8"; gene_type "protein_coding"; gene_status "KNOWN"; gene_name "Rps6ka6"; transcript_type "protein_coding"; transcript_status "KNOWN"; transcript_name "Rps6ka6-204"; exon_number "20"; exon_id "ENSMUSE00000691889.2"; talon_gene "52973"; talon_transcript "137816"; talon_exon "712993"; exon_status "KNOWN"; level "2"; protein_id "ENSMUSP00000109055.2"; source "HAVANA"; tag "appris_alternative_2";
chrX	ENSEMBL	exon	111398581	111398698	.	-	.	gene_id "ENSMUSG00000025665.16"; transcript_id "ENSMUST00000113428.8"; gene_type "protein_coding"; gene_status "KNOWN"; gene_name "Rps6ka6"; transcript_type "protein_coding"; transcript_status "KNOWN"; transcript_name "Rps6ka6-204"; exon_number "21"; exon_id "ENSMUSE00000152473.1"; talon_gene "52973"; talon_transcript "137816"; talon_exon "712985"; ccdsid "CCDS30356.1"; exon_status "KNOWN"; level "3"; protein_id "ENSMUSP00000080694.6"; source "ENSEMBL"; tag "CCDS";
chrX	ENSEMBL	exon	111391087	111391218	.	-	.	gene_id "ENSMUSG00000025665.16"; transcript_id "ENSMUST00000113428.8"; gene_type "protein_coding"; gene_status "KNOWN"; gene_name "Rps6ka6"; transcript_type "protein_coding"; transcript_status "KNOWN"; transcript_name "Rps6ka6-204"; exon_number "22"; exon_id "ENSMUSE00000622792.1"; talon_gene "52973"; talon_transcript "137816"; talon_exon "712990"; ccdsid "CCDS30356.1"; exon_status "KNOWN"; level "3"; protein_id "ENSMUSP00000080694.6"; source "ENSEMBL"; tag "CCDS";
chrX	ENSEMBL	exon	111388193	111389911	.	-	.	gene_id "ENSMUSG00000025665.16"; transcript_id "ENSMUST00000113428.8"; gene_type "protein_coding"; gene_status "KNOWN"; gene_name "Rps6ka6"; transcript_type "protein_coding"; transcript_status "KNOWN"; transcript_name "Rps6ka6-204"; exon_number "23"; exon_id "ENSMUSE00000653925.1"; talon_gene "52973"; talon_transcript "137816"; talon_exon "712994"; ccdsid "CCDS30356.1"; exon_status "KNOWN"; level "3"; protein_id "ENSMUSP00000080694.6"; source "ENSEMBL"; tag "CCDS";
chrX	HAVANA	transcript	111389780	111463105	.	-	.	gene_id "ENSMUSG00000025665.16"; transcript_id "ENSMUST00000137712.8"; gene_name "Rps6ka6"; gene_status "KNOWN"; gene_type "protein_coding"; transcript_type "protein_coding"; transcript_status "KNOWN"; transcript_name "Rps6ka6-210"; talon_gene "52973"; talon_transcript "137818"; havana_transcript "OTTMUST00000044477.4"; level "2"; protein_id "ENSMUSP00000121722.2"; source "HAVANA"; tag "appris_alternative_2"; transcript_support_level "5";
chrX	HAVANA	exon	111462850	111463105	.	-	.	gene_id "ENSMUSG00000025665.16"; transcript_id "ENSMUST00000137712.8"; gene_type "protein_coding"; gene_status "KNOWN"; gene_name "Rps6ka6"; transcript_type "protein_coding"; transcript_status "KNOWN"; transcript_name "Rps6ka6-210"; exon_number "1"; exon_id "ENSMUSE00000831766.1"; talon_gene "52973"; talon_transcript "137818"; talon_exon "712998"; exon_status "KNOWN"; level "2"; protein_id "ENSMUSP00000121722.2"; source "HAVANA"; tag "appris_alternative_2";
chrX	ENSEMBL	exon	111446231	111446290	.	-	.	gene_id "ENSMUSG00000025665.16"; transcript_id "ENSMUST00000137712.8"; gene_type "protein_coding"; gene_status "KNOWN"; gene_name "Rps6ka6"; transcript_type "protein_coding"; transcript_status "KNOWN"; transcript_name "Rps6ka6-210"; exon_number "2"; exon_id "ENSMUSE00001278036.1"; talon_gene "52973"; talon_transcript "137818"; talon_exon "712949"; ccdsid "CCDS30356.1"; exon_status "KNOWN"; level "3"; protein_id "ENSMUSP00000080694.6"; source "ENSEMBL"; tag "CCDS";
chrX	ENSEMBL	exon	111439153	111439269	.	-	.	gene_id "ENSMUSG00000025665.16"; transcript_id "ENSMUST00000137712.8"; gene_type "protein_coding"; gene_status "KNOWN"; gene_name "Rps6ka6"; transcript_type "protein_coding"; transcript_status "KNOWN"; transcript_name "Rps6ka6-210"; exon_number "3"; exon_id "ENSMUSE00000152476.1"; talon_gene "52973"; talon_transcript "137818"; talon_exon "712951"; ccdsid "CCDS30356.1"; exon_status "KNOWN"; level "3"; protein_id "ENSMUSP00000080694.6"; source "ENSEMBL"; tag "CCDS";
chrX	ENSEMBL	exon	111435187	111435268	.	-	.	gene_id "ENSMUSG00000025665.16"; transcript_id "ENSMUST00000137712.8"; gene_type "protein_coding"; gene_status "KNOWN"; gene_name "Rps6ka6"; transcript_type "protein_coding"; transcript_status "KNOWN"; transcript_name "Rps6ka6-210"; exon_number "4"; exon_id "ENSMUSE00000152471.1"; talon_gene "52973"; talon_transcript "137818"; talon_exon "712953"; ccdsid "CCDS30356.1"; exon_status "KNOWN"; level "3"; protein_id "ENSMUSP00000080694.6"; source "ENSEMBL"; tag "CCDS";
chrX	ENSEMBL	exon	111434317	111434397	.	-	.	gene_id "ENSMUSG00000025665.16"; transcript_id "ENSMUST00000137712.8"; gene_type "protein_coding"; gene_status "KNOWN"; gene_name "Rps6ka6"; transcript_type "protein_coding"; transcript_status "KNOWN"; transcript_name "Rps6ka6-210"; exon_number "5"; exon_id "ENSMUSE00000152468.1"; talon_gene "52973"; talon_transcript "137818"; talon_exon "712955"; ccdsid "CCDS30356.1"; exon_status "KNOWN"; level "3"; protein_id "ENSMUSP00000080694.6"; source "ENSEMBL"; tag "CCDS";
chrX	ENSEMBL	exon	111432614	111432693	.	-	.	gene_id "ENSMUSG00000025665.16"; transcript_id "ENSMUST00000137712.8"; gene_type "protein_coding"; gene_status "KNOWN"; gene_name "Rps6ka6"; transcript_type "protein_coding"; transcript_status "KNOWN"; transcript_name "Rps6ka6-210"; exon_number "6"; exon_id "ENSMUSE00000988710.1"; talon_gene "52973"; talon_transcript "137818"; talon_exon "712957"; ccdsid "CCDS30356.1"; exon_status "KNOWN"; level "3"; protein_id "ENSMUSP00000080694.6"; source "ENSEMBL"; tag "CCDS";
chrX	ENSEMBL	exon	111421670	111421776	.	-	.	gene_id "ENSMUSG00000025665.16"; transcript_id "ENSMUST00000137712.8"; gene_type "protein_coding"; gene_status "KNOWN"; gene_name "Rps6ka6"; transcript_type "protein_coding"; transcript_status "KNOWN"; transcript_name "Rps6ka6-210"; exon_number "7"; exon_id "ENSMUSE00001050734.1"; talon_gene "52973"; talon_transcript "137818"; talon_exon "712959"; ccdsid "CCDS30356.1"; exon_status "KNOWN"; level "3"; protein_id "ENSMUSP00000080694.6"; source "ENSEMBL"; tag "CCDS";
chrX	ENSEMBL	exon	111420912	111420949	.	-	.	gene_id "ENSMUSG00000025665.16"; transcript_id "ENSMUST00000137712.8"; gene_type "protein_coding"; gene_status "KNOWN"; gene_name "Rps6ka6"; transcript_type "protein_coding"; transcript_status "KNOWN"; transcript_name "Rps6ka6-210"; exon_number "8"; exon_id "ENSMUSE00000152450.1"; talon_gene "52973"; talon_transcript "137818"; talon_exon "712961"; ccdsid "CCDS30356.1"; exon_status "KNOWN"; level "3"; protein_id "ENSMUSP00000080694.6"; source "ENSEMBL"; tag "CCDS";
chrX	ENSEMBL	exon	111417098	111417240	.	-	.	gene_id "ENSMUSG00000025665.16"; transcript_id "ENSMUST00000137712.8"; gene_type "protein_coding"; gene_status "KNOWN"; gene_name "Rps6ka6"; transcript_type "protein_coding"; transcript_status "KNOWN"; transcript_name "Rps6ka6-210"; exon_number "9"; exon_id "ENSMUSE00000390036.2"; talon_gene "52973"; talon_transcript "137818"; talon_exon "712963"; ccdsid "CCDS30356.1"; exon_status "KNOWN"; level "3"; protein_id "ENSMUSP00000080694.6"; source "ENSEMBL"; tag "CCDS";
chrX	ENSEMBL	exon	111413838	111413908	.	-	.	gene_id "ENSMUSG00000025665.16"; transcript_id "ENSMUST00000137712.8"; gene_type "protein_coding"; gene_status "KNOWN"; gene_name "Rps6ka6"; transcript_type "protein_coding"; transcript_status "KNOWN"; transcript_name "Rps6ka6-210"; exon_number "10"; exon_id "ENSMUSE00000152474.1"; talon_gene "52973"; talon_transcript "137818"; talon_exon "712965"; ccdsid "CCDS30356.1"; exon_status "KNOWN"; level "3"; protein_id "ENSMUSP00000080694.6"; source "ENSEMBL"; tag "CCDS";
chrX	ENSEMBL	exon	111413538	111413626	.	-	.	gene_id "ENSMUSG00000025665.16"; transcript_id "ENSMUST00000137712.8"; gene_type "protein_coding"; gene_status "KNOWN"; gene_name "Rps6ka6"; transcript_type "protein_coding"; transcript_status "KNOWN"; transcript_name "Rps6ka6-210"; exon_number "11"; exon_id "ENSMUSE00000293790.1"; talon_gene "52973"; talon_transcript "137818"; talon_exon "712967"; ccdsid "CCDS30356.1"; exon_status "KNOWN"; level "3"; protein_id "ENSMUSP00000080694.6"; source "ENSEMBL"; tag "CCDS";
chrX	ENSEMBL	exon	111412705	111412763	.	-	.	gene_id "ENSMUSG00000025665.16"; transcript_id "ENSMUST00000137712.8"; gene_type "protein_coding"; gene_status "KNOWN"; gene_name "Rps6ka6"; transcript_type "protein_coding"; transcript_status "KNOWN"; transcript_name "Rps6ka6-210"; exon_number "12"; exon_id "ENSMUSE00000293776.1"; talon_gene "52973"; talon_transcript "137818"; talon_exon "712969"; ccdsid "CCDS30356.1"; exon_status "KNOWN"; level "3"; protein_id "ENSMUSP00000080694.6"; source "ENSEMBL"; tag "CCDS";
chrX	ENSEMBL	exon	111410535	111410637	.	-	.	gene_id "ENSMUSG00000025665.16"; transcript_id "ENSMUST00000137712.8"; gene_type "protein_coding"; gene_status "KNOWN"; gene_name "Rps6ka6"; transcript_type "protein_coding"; transcript_status "KNOWN"; transcript_name "Rps6ka6-210"; exon_number "13"; exon_id "ENSMUSE00001002690.1"; talon_gene "52973"; talon_transcript "137818"; talon_exon "712971"; ccdsid "CCDS30356.1"; exon_status "KNOWN"; level "3"; protein_id "ENSMUSP00000080694.6"; source "ENSEMBL"; tag "CCDS";
chrX	ENSEMBL	exon	111409850	111409980	.	-	.	gene_id "ENSMUSG00000025665.16"; transcript_id "ENSMUST00000137712.8"; gene_type "protein_coding"; gene_status "KNOWN"; gene_name "Rps6ka6"; transcript_type "protein_coding"; transcript_status "KNOWN"; transcript_name "Rps6ka6-210"; exon_number "14"; exon_id "ENSMUSE00000293753.1"; talon_gene "52973"; talon_transcript "137818"; talon_exon "712973"; ccdsid "CCDS30356.1"; exon_status "KNOWN"; level "3"; protein_id "ENSMUSP00000080694.6"; source "ENSEMBL"; tag "CCDS";
chrX	ENSEMBL	exon	111409333	111409455	.	-	.	gene_id "ENSMUSG00000025665.16"; transcript_id "ENSMUST00000137712.8"; gene_type "protein_coding"; gene_status "KNOWN"; gene_name "Rps6ka6"; transcript_type "protein_coding"; transcript_status "KNOWN"; transcript_name "Rps6ka6-210"; exon_number "15"; exon_id "ENSMUSE00000152459.1"; talon_gene "52973"; talon_transcript "137818"; talon_exon "712975"; ccdsid "CCDS30356.1"; exon_status "KNOWN"; level "3"; protein_id "ENSMUSP00000080694.6"; source "ENSEMBL"; tag "CCDS";
chrX	ENSEMBL	exon	111408645	111408734	.	-	.	gene_id "ENSMUSG00000025665.16"; transcript_id "ENSMUST00000137712.8"; gene_type "protein_coding"; gene_status "KNOWN"; gene_name "Rps6ka6"; transcript_type "protein_coding"; transcript_status "KNOWN"; transcript_name "Rps6ka6-210"; exon_number "16"; exon_id "ENSMUSE00000372644.2"; talon_gene "52973"; talon_transcript "137818"; talon_exon "712977"; ccdsid "CCDS30356.1"; exon_status "KNOWN"; level "3"; protein_id "ENSMUSP00000080694.6"; source "ENSEMBL"; tag "CCDS";
chrX	ENSEMBL	exon	111407456	111407614	.	-	.	gene_id "ENSMUSG00000025665.16"; transcript_id "ENSMUST00000137712.8"; gene_type "protein_coding"; gene_status "KNOWN"; gene_name "Rps6ka6"; transcript_type "protein_coding"; transcript_status "KNOWN"; transcript_name "Rps6ka6-210"; exon_number "17"; exon_id "ENSMUSE00000152477.1"; talon_gene "52973"; talon_transcript "137818"; talon_exon "712979"; ccdsid "CCDS30356.1"; exon_status "KNOWN"; level "3"; protein_id "ENSMUSP00000080694.6"; source "ENSEMBL"; tag "CCDS";
chrX	ENSEMBL	exon	111404678	111404839	.	-	.	gene_id "ENSMUSG00000025665.16"; transcript_id "ENSMUST00000137712.8"; gene_type "protein_coding"; gene_status "KNOWN"; gene_name "Rps6ka6"; transcript_type "protein_coding"; transcript_status "KNOWN"; transcript_name "Rps6ka6-210"; exon_number "18"; exon_id "ENSMUSE00000152470.1"; talon_gene "52973"; talon_transcript "137818"; talon_exon "712981"; ccdsid "CCDS30356.1"; exon_status "KNOWN"; level "3"; protein_id "ENSMUSP00000080694.6"; source "ENSEMBL"; tag "CCDS";
chrX	ENSEMBL	exon	111400208	111400284	.	-	.	gene_id "ENSMUSG00000025665.16"; transcript_id "ENSMUST00000137712.8"; gene_type "protein_coding"; gene_status "KNOWN"; gene_name "Rps6ka6"; transcript_type "protein_coding"; transcript_status "KNOWN"; transcript_name "Rps6ka6-210"; exon_number "19"; exon_id "ENSMUSE00001001489.1"; talon_gene "52973"; talon_transcript "137818"; talon_exon "712983"; ccdsid "CCDS30356.1"; exon_status "KNOWN"; level "3"; protein_id "ENSMUSP00000080694.6"; source "ENSEMBL"; tag "CCDS";
chrX	ENSEMBL	exon	111398581	111398698	.	-	.	gene_id "ENSMUSG00000025665.16"; transcript_id "ENSMUST00000137712.8"; gene_type "protein_coding"; gene_status "KNOWN"; gene_name "Rps6ka6"; transcript_type "protein_coding"; transcript_status "KNOWN"; transcript_name "Rps6ka6-210"; exon_number "20"; exon_id "ENSMUSE00000152473.1"; talon_gene "52973"; talon_transcript "137818"; talon_exon "712985"; ccdsid "CCDS30356.1"; exon_status "KNOWN"; level "3"; protein_id "ENSMUSP00000080694.6"; source "ENSEMBL"; tag "CCDS";
chrX	ENSEMBL	exon	111391087	111391218	.	-	.	gene_id "ENSMUSG00000025665.16"; transcript_id "ENSMUST00000137712.8"; gene_type "protein_coding"; gene_status "KNOWN"; gene_name "Rps6ka6"; transcript_type "protein_coding"; transcript_status "KNOWN"; transcript_name "Rps6ka6-210"; exon_number "21"; exon_id "ENSMUSE00000622792.1"; talon_gene "52973"; talon_transcript "137818"; talon_exon "712990"; ccdsid "CCDS30356.1"; exon_status "KNOWN"; level "3"; protein_id "ENSMUSP00000080694.6"; source "ENSEMBL"; tag "CCDS";
chrX	HAVANA	exon	111389780	111389911	.	-	.	gene_id "ENSMUSG00000025665.16"; transcript_id "ENSMUST00000137712.8"; gene_type "protein_coding"; gene_status "KNOWN"; gene_name "Rps6ka6"; transcript_type "protein_coding"; transcript_status "KNOWN"; transcript_name "Rps6ka6-210"; exon_number "22"; exon_id "ENSMUSE00000797216.2"; talon_gene "52973"; talon_transcript "137818"; talon_exon "713000"; exon_status "KNOWN"; level "2"; protein_id "ENSMUSP00000121722.2"; source "HAVANA"; tag "appris_alternative_2";
chrX	HAVANA	gene	111569931	111697079	.	-	.	gene_id "ENSMUSG00000034551.12"; gene_name "Hdx"; gene_status "KNOWN"; gene_type "protein_coding"; talon_gene "52974"; havana_gene "OTTMUSG00000018434.4"; level "2";
chrX	HAVANA	transcript	111569931	111697079	.	-	.	gene_id "ENSMUSG00000034551.12"; transcript_id "ENSMUST00000113422.8"; gene_name "Hdx"; gene_status "KNOWN"; gene_type "protein_coding"; transcript_type "protein_coding"; transcript_status "KNOWN"; transcript_name "Hdx-202"; talon_gene "52974"; talon_transcript "137826"; ccdsid "CCDS41105.1"; havana_transcript "OTTMUST00000044483.1"; level "2"; protein_id "ENSMUSP00000109049.2"; source "HAVANA"; tag "CCDS"; transcript_support_level "1";
chrX	HAVANA	exon	111696967	111697079	.	-	.	gene_id "ENSMUSG00000034551.12"; transcript_id "ENSMUST00000113422.8"; gene_type "protein_coding"; gene_status "KNOWN"; gene_name "Hdx"; transcript_type "protein_coding"; transcript_status "KNOWN"; transcript_name "Hdx-202"; exon_number "1"; exon_id "ENSMUSE00000653924.2"; talon_gene "52974"; talon_transcript "137826"; talon_exon "713024"; ccdsid "CCDS41105.1"; exon_status "KNOWN"; level "2"; protein_id "ENSMUSP00000109049.2"; source "HAVANA"; tag "CCDS";
chrX	HAVANA	exon	111671343	111671489	.	-	.	gene_id "ENSMUSG00000034551.12"; transcript_id "ENSMUST00000113422.8"; gene_type "protein_coding"; gene_status "KNOWN"; gene_name "Hdx"; transcript_type "protein_coding"; transcript_status "KNOWN"; transcript_name "Hdx-202"; exon_number "2"; exon_id "ENSMUSE00000695524.1"; talon_gene "52974"; talon_transcript "137826"; talon_exon "713026"; ccdsid "CCDS41105.1"; exon_status "KNOWN"; level "2"; protein_id "ENSMUSP00000109049.2"; source "HAVANA"; tag "CCDS";
chrX	HAVANA	exon	111659634	111660743	.	-	.	gene_id "ENSMUSG00000034551.12"; transcript_id "ENSMUST00000113422.8"; gene_type "protein_coding"; gene_status "KNOWN"; gene_name "Hdx"; transcript_type "protein_coding"; transcript_status "KNOWN"; transcript_name "Hdx-202"; exon_number "3"; exon_id "ENSMUSE00001246918.1"; talon_gene "52974"; talon_transcript "137826"; talon_exon "713028"; ccdsid "CCDS41105.1"; exon_status "KNOWN"; level "2"; protein_id "ENSMUSP00000109049.2"; source "HAVANA"; tag "CCDS";
chrX	HAVANA	exon	111649837	111649890	.	-	.	gene_id "ENSMUSG00000034551.12"; transcript_id "ENSMUST00000113422.8"; gene_type "protein_coding"; gene_status "KNOWN"; gene_name "Hdx"; transcript_type "protein_coding"; transcript_status "KNOWN"; transcript_name "Hdx-202"; exon_number "4"; exon_id "ENSMUSE00000294086.1"; talon_gene "52974"; talon_transcript "137826"; talon_exon "713030"; ccdsid "CCDS41105.1"; exon_status "KNOWN"; level "2"; protein_id "ENSMUSP00000109049.2"; source "HAVANA"; tag "CCDS";
chrX	HAVANA	exon	111622301	111622447	.	-	.	gene_id "ENSMUSG00000034551.12"; transcript_id "ENSMUST00000113422.8"; gene_type "protein_coding"; gene_status "KNOWN"; gene_name "Hdx"; transcript_type "protein_coding"; transcript_status "KNOWN"; transcript_name "Hdx-202"; exon_number "5"; exon_id "ENSMUSE00000294076.1"; talon_gene "52974"; talon_transcript "137826"; talon_exon "713032"; ccdsid "CCDS41105.1"; exon_status "KNOWN"; level "2"; protein_id "ENSMUSP00000109049.2"; source "HAVANA"; tag "CCDS";
chrX	HAVANA	exon	111600618	111600825	.	-	.	gene_id "ENSMUSG00000034551.12"; transcript_id "ENSMUST00000113422.8"; gene_type "protein_coding"; gene_status "KNOWN"; gene_name "Hdx"; transcript_type "protein_coding"; transcript_status "KNOWN"; transcript_name "Hdx-202"; exon_number "6"; exon_id "ENSMUSE00000294066.1"; talon_gene "52974"; talon_transcript "137826"; talon_exon "713034"; ccdsid "CCDS41105.1"; exon_status "KNOWN"; level "2"; protein_id "ENSMUSP00000109049.2"; source "HAVANA"; tag "CCDS";
chrX	HAVANA	exon	111592961	111593040	.	-	.	gene_id "ENSMUSG00000034551.12"; transcript_id "ENSMUST00000113422.8"; gene_type "protein_coding"; gene_status "KNOWN"; gene_name "Hdx"; transcript_type "protein_coding"; transcript_status "KNOWN"; transcript_name "Hdx-202"; exon_number "7"; exon_id "ENSMUSE00000294057.1"; talon_gene "52974"; talon_transcript "137826"; talon_exon "713036"; ccdsid "CCDS41105.1"; exon_status "KNOWN"; level "2"; protein_id "ENSMUSP00000109049.2"; source "HAVANA"; tag "CCDS";
chrX	HAVANA	exon	111589195	111589278	.	-	.	gene_id "ENSMUSG00000034551.12"; transcript_id "ENSMUST00000113422.8"; gene_type "protein_coding"; gene_status "KNOWN"; gene_name "Hdx"; transcript_type "protein_coding"; transcript_status "KNOWN"; transcript_name "Hdx-202"; exon_number "8"; exon_id "ENSMUSE00000294046.1"; talon_gene "52974"; talon_transcript "137826"; talon_exon "713038"; ccdsid "CCDS41105.1"; exon_status "KNOWN"; level "2"; protein_id "ENSMUSP00000109049.2"; source "HAVANA"; tag "CCDS";
chrX	HAVANA	exon	111582795	111582917	.	-	.	gene_id "ENSMUSG00000034551.12"; transcript_id "ENSMUST00000113422.8"; gene_type "protein_coding"; gene_status "KNOWN"; gene_name "Hdx"; transcript_type "protein_coding"; transcript_status "KNOWN"; transcript_name "Hdx-202"; exon_number "9"; exon_id "ENSMUSE00000294038.1"; talon_gene "52974"; talon_transcript "137826"; talon_exon "713040"; ccdsid "CCDS41105.1"; exon_status "KNOWN"; level "2"; protein_id "ENSMUSP00000109049.2"; source "HAVANA"; tag "CCDS";
chrX	HAVANA	exon	111569931	111577398	.	-	.	gene_id "ENSMUSG00000034551.12"; transcript_id "ENSMUST00000113422.8"; gene_type "protein_coding"; gene_status "KNOWN"; gene_name "Hdx"; transcript_type "protein_coding"; transcript_status "KNOWN"; transcript_name "Hdx-202"; exon_number "10"; exon_id "ENSMUSE00000377382.3"; talon_gene "52974"; talon_transcript "137826"; talon_exon "713042"; ccdsid "CCDS41105.1"; exon_status "KNOWN"; level "2"; protein_id "ENSMUSP00000109049.2"; source "HAVANA"; tag "CCDS";
chrX	HAVANA	transcript	111569933	111697079	.	-	.	gene_id "ENSMUSG00000034551.12"; transcript_id "ENSMUST00000038472.6"; gene_name "Hdx"; gene_status "KNOWN"; gene_type "protein_coding"; transcript_type "protein_coding"; transcript_status "KNOWN"; transcript_name "Hdx-201"; talon_gene "52974"; talon_transcript "137827"; ccdsid "CCDS72422.1"; havana_transcript "OTTMUST00000044484.3"; level "2"; protein_id "ENSMUSP00000043482.5"; source "HAVANA"; tag "CCDS"; transcript_support_level "1";
chrX	HAVANA	exon	111696967	111697079	.	-	.	gene_id "ENSMUSG00000034551.12"; transcript_id "ENSMUST00000038472.6"; gene_type "protein_coding"; gene_status "KNOWN"; gene_name "Hdx"; transcript_type "protein_coding"; transcript_status "KNOWN"; transcript_name "Hdx-201"; exon_number "1"; exon_id "ENSMUSE00000653924.2"; talon_gene "52974"; talon_transcript "137827"; talon_exon "713024"; ccdsid "CCDS41105.1"; exon_status "KNOWN"; level "2"; protein_id "ENSMUSP00000109049.2"; source "HAVANA"; tag "CCDS";
chrX	HAVANA	exon	111659634	111660743	.	-	.	gene_id "ENSMUSG00000034551.12"; transcript_id "ENSMUST00000038472.6"; gene_type "protein_coding"; gene_status "KNOWN"; gene_name "Hdx"; transcript_type "protein_coding"; transcript_status "KNOWN"; transcript_name "Hdx-201"; exon_number "2"; exon_id "ENSMUSE00001246918.1"; talon_gene "52974"; talon_transcript "137827"; talon_exon "713028"; ccdsid "CCDS41105.1"; exon_status "KNOWN"; level "2"; protein_id "ENSMUSP00000109049.2"; source "HAVANA"; tag "CCDS";
chrX	HAVANA	exon	111649837	111649890	.	-	.	gene_id "ENSMUSG00000034551.12"; transcript_id "ENSMUST00000038472.6"; gene_type "protein_coding"; gene_status "KNOWN"; gene_name "Hdx"; transcript_type "protein_coding"; transcript_status "KNOWN"; transcript_name "Hdx-201"; exon_number "3"; exon_id "ENSMUSE00000294086.1"; talon_gene "52974"; talon_transcript "137827"; talon_exon "713030"; ccdsid "CCDS41105.1"; exon_status "KNOWN"; level "2"; protein_id "ENSMUSP00000109049.2"; source "HAVANA"; tag "CCDS";
chrX	HAVANA	exon	111622301	111622447	.	-	.	gene_id "ENSMUSG00000034551.12"; transcript_id "ENSMUST00000038472.6"; gene_type "protein_coding"; gene_status "KNOWN"; gene_name "Hdx"; transcript_type "protein_coding"; transcript_status "KNOWN"; transcript_name "Hdx-201"; exon_number "4"; exon_id "ENSMUSE00000294076.1"; talon_gene "52974"; talon_transcript "137827"; talon_exon "713032"; ccdsid "CCDS41105.1"; exon_status "KNOWN"; level "2"; protein_id "ENSMUSP00000109049.2"; source "HAVANA"; tag "CCDS";
chrX	HAVANA	exon	111600618	111600825	.	-	.	gene_id "ENSMUSG00000034551.12"; transcript_id "ENSMUST00000038472.6"; gene_type "protein_coding"; gene_status "KNOWN"; gene_name "Hdx"; transcript_type "protein_coding"; transcript_status "KNOWN"; transcript_name "Hdx-201"; exon_number "5"; exon_id "ENSMUSE00000294066.1"; talon_gene "52974"; talon_transcript "137827"; talon_exon "713034"; ccdsid "CCDS41105.1"; exon_status "KNOWN"; level "2"; protein_id "ENSMUSP00000109049.2"; source "HAVANA"; tag "CCDS";
chrX	HAVANA	exon	111592961	111593040	.	-	.	gene_id "ENSMUSG00000034551.12"; transcript_id "ENSMUST00000038472.6"; gene_type "protein_coding"; gene_status "KNOWN"; gene_name "Hdx"; transcript_type "protein_coding"; transcript_status "KNOWN"; transcript_name "Hdx-201"; exon_number "6"; exon_id "ENSMUSE00000294057.1"; talon_gene "52974"; talon_transcript "137827"; talon_exon "713036"; ccdsid "CCDS41105.1"; exon_status "KNOWN"; level "2"; protein_id "ENSMUSP00000109049.2"; source "HAVANA"; tag "CCDS";
chrX	HAVANA	exon	111589195	111589278	.	-	.	gene_id "ENSMUSG00000034551.12"; transcript_id "ENSMUST00000038472.6"; gene_type "protein_coding"; gene_status "KNOWN"; gene_name "Hdx"; transcript_type "protein_coding"; transcript_status "KNOWN"; transcript_name "Hdx-201"; exon_number "7"; exon_id "ENSMUSE00000294046.1"; talon_gene "52974"; talon_transcript "137827"; talon_exon "713038"; ccdsid "CCDS41105.1"; exon_status "KNOWN"; level "2"; protein_id "ENSMUSP00000109049.2"; source "HAVANA"; tag "CCDS";
chrX	HAVANA	exon	111582795	111582917	.	-	.	gene_id "ENSMUSG00000034551.12"; transcript_id "ENSMUST00000038472.6"; gene_type "protein_coding"; gene_status "KNOWN"; gene_name "Hdx"; transcript_type "protein_coding"; transcript_status "KNOWN"; transcript_name "Hdx-201"; exon_number "8"; exon_id "ENSMUSE00000294038.1"; talon_gene "52974"; talon_transcript "137827"; talon_exon "713040"; ccdsid "CCDS41105.1"; exon_status "KNOWN"; level "2"; protein_id "ENSMUSP00000109049.2"; source "HAVANA"; tag "CCDS";
chrX	HAVANA	exon	111569933	111577398	.	-	.	gene_id "ENSMUSG00000034551.12"; transcript_id "ENSMUST00000038472.6"; gene_type "protein_coding"; gene_status "KNOWN"; gene_name "Hdx"; transcript_type "protein_coding"; transcript_status "KNOWN"; transcript_name "Hdx-201"; exon_number "9"; exon_id "ENSMUSE00000695509.2"; talon_gene "52974"; talon_transcript "137827"; talon_exon "713044"; ccdsid "CCDS72422.1"; exon_status "KNOWN"; level "2"; protein_id "ENSMUSP00000043482.5"; source "HAVANA"; tag "CCDS";
chrX	HAVANA	gene	112311334	112372755	.	+	.	gene_id "ENSMUSG00000025525.12"; gene_name "Apool"; gene_status "KNOWN"; gene_type "protein_coding"; talon_gene "52984"; havana_gene "OTTMUSG00000018460.1"; level "2";
chrX	HAVANA	transcript	112311334	112372755	.	+	.	gene_id "ENSMUSG00000025525.12"; transcript_id "ENSMUST00000026599.9"; gene_name "Apool"; gene_status "KNOWN"; gene_type "protein_coding"; transcript_type "protein_coding"; transcript_status "KNOWN"; transcript_name "Apool-201"; talon_gene "52984"; talon_transcript "137842"; ccdsid "CCDS30359.1"; havana_transcript "OTTMUST00000044550.1"; level "2"; protein_id "ENSMUSP00000026599.3"; source "HAVANA"; tag "CCDS"; transcript_support_level "1";
chrX	HAVANA	exon	112311334	112311436	.	+	.	gene_id "ENSMUSG00000025525.12"; transcript_id "ENSMUST00000026599.9"; gene_type "protein_coding"; gene_status "KNOWN"; gene_name "Apool"; transcript_type "protein_coding"; transcript_status "KNOWN"; transcript_name "Apool-201"; exon_number "1"; exon_id "ENSMUSE00000804239.1"; talon_gene "52984"; talon_transcript "137842"; talon_exon "713112"; ccdsid "CCDS30359.1"; exon_status "KNOWN"; level "2"; protein_id "ENSMUSP00000026599.3"; source "HAVANA"; tag "CCDS";
chrX	HAVANA	exon	112333801	112333905	.	+	.	gene_id "ENSMUSG00000025525.12"; transcript_id "ENSMUST00000026599.9"; gene_type "protein_coding"; gene_status "KNOWN"; gene_name "Apool"; transcript_type "protein_coding"; transcript_status "KNOWN"; transcript_name "Apool-201"; exon_number "2"; exon_id "ENSMUSE00001265254.1"; talon_gene "52984"; talon_transcript "137842"; talon_exon "713114"; ccdsid "CCDS30359.1"; exon_status "KNOWN"; level "2"; protein_id "ENSMUSP00000026599.3"; source "HAVANA"; tag "CCDS";
chrX	HAVANA	exon	112346238	112346357	.	+	.	gene_id "ENSMUSG00000025525.12"; transcript_id "ENSMUST00000026599.9"; gene_type "protein_coding"; gene_status "KNOWN"; gene_name "Apool"; transcript_type "protein_coding"; transcript_status "KNOWN"; transcript_name "Apool-201"; exon_number "3"; exon_id "ENSMUSE00000383852.1"; talon_gene "52984"; talon_transcript "137842"; talon_exon "713116"; ccdsid "CCDS30359.1"; exon_status "KNOWN"; level "2"; protein_id "ENSMUSP00000026599.3"; source "HAVANA"; tag "CCDS";
chrX	HAVANA	exon	112349801	112349855	.	+	.	gene_id "ENSMUSG00000025525.12"; transcript_id "ENSMUST00000026599.9"; gene_type "protein_coding"; gene_status "KNOWN"; gene_name "Apool"; transcript_type "protein_coding"; transcript_status "KNOWN"; transcript_name "Apool-201"; exon_number "4"; exon_id "ENSMUSE00000151403.1"; talon_gene "52984"; talon_transcript "137842"; talon_exon "713118"; ccdsid "CCDS30359.1"; exon_status "KNOWN"; level "2"; protein_id "ENSMUSP00000026599.3"; source "HAVANA"; tag "CCDS";
chrX	HAVANA	exon	112351300	112351398	.	+	.	gene_id "ENSMUSG00000025525.12"; transcript_id "ENSMUST00000026599.9"; gene_type "protein_coding"; gene_status "KNOWN"; gene_name "Apool"; transcript_type "protein_coding"; transcript_status "KNOWN"; transcript_name "Apool-201"; exon_number "5"; exon_id "ENSMUSE00000151399.1"; talon_gene "52984"; talon_transcript "137842"; talon_exon "713120"; ccdsid "CCDS30359.1"; exon_status "KNOWN"; level "2"; protein_id "ENSMUSP00000026599.3"; source "HAVANA"; tag "CCDS";
chrX	HAVANA	exon	112354161	112354252	.	+	.	gene_id "ENSMUSG00000025525.12"; transcript_id "ENSMUST00000026599.9"; gene_type "protein_coding"; gene_status "KNOWN"; gene_name "Apool"; transcript_type "protein_coding"; transcript_status "KNOWN"; transcript_name "Apool-201"; exon_number "6"; exon_id "ENSMUSE00000151404.1"; talon_gene "52984"; talon_transcript "137842"; talon_exon "713122"; ccdsid "CCDS30359.1"; exon_status "KNOWN"; level "2"; protein_id "ENSMUSP00000026599.3"; source "HAVANA"; tag "CCDS";
chrX	HAVANA	exon	112364157	112364270	.	+	.	gene_id "ENSMUSG00000025525.12"; transcript_id "ENSMUST00000026599.9"; gene_type "protein_coding"; gene_status "KNOWN"; gene_name "Apool"; transcript_type "protein_coding"; transcript_status "KNOWN"; transcript_name "Apool-201"; exon_number "7"; exon_id "ENSMUSE00000151401.1"; talon_gene "52984"; talon_transcript "137842"; talon_exon "713124"; ccdsid "CCDS30359.1"; exon_status "KNOWN"; level "2"; protein_id "ENSMUSP00000026599.3"; source "HAVANA"; tag "CCDS";
chrX	HAVANA	exon	112364462	112364570	.	+	.	gene_id "ENSMUSG00000025525.12"; transcript_id "ENSMUST00000026599.9"; gene_type "protein_coding"; gene_status "KNOWN"; gene_name "Apool"; transcript_type "protein_coding"; transcript_status "KNOWN"; transcript_name "Apool-201"; exon_number "8"; exon_id "ENSMUSE00000358778.1"; talon_gene "52984"; talon_transcript "137842"; talon_exon "713126"; ccdsid "CCDS30359.1"; exon_status "KNOWN"; level "2"; protein_id "ENSMUSP00000026599.3"; source "HAVANA"; tag "CCDS";
chrX	HAVANA	exon	112372194	112372755	.	+	.	gene_id "ENSMUSG00000025525.12"; transcript_id "ENSMUST00000026599.9"; gene_type "protein_coding"; gene_status "KNOWN"; gene_name "Apool"; transcript_type "protein_coding"; transcript_status "KNOWN"; transcript_name "Apool-201"; exon_number "9"; exon_id "ENSMUSE00000768267.1"; talon_gene "52984"; talon_transcript "137842"; talon_exon "713128"; ccdsid "CCDS30359.1"; exon_status "KNOWN"; level "2"; protein_id "ENSMUSP00000026599.3"; source "HAVANA"; tag "CCDS";
chrX	HAVANA	gene	112600526	112635070	.	+	.	gene_id "ENSMUSG00000025529.14"; gene_name "Zfp711"; gene_status "KNOWN"; gene_type "protein_coding"; talon_gene "52989"; havana_gene "OTTMUSG00000018456.6"; level "2";
chrX	HAVANA	transcript	112600526	112626073	.	+	.	gene_id "ENSMUSG00000025529.14"; transcript_id "ENSMUST00000151972.6"; gene_name "Zfp711"; gene_status "KNOWN"; gene_type "protein_coding"; transcript_type "retained_intron"; transcript_status "KNOWN"; transcript_name "Zfp711-204"; talon_gene "52989"; talon_transcript "137851"; havana_transcript "OTTMUST00000044546.2"; level "2"; source "HAVANA"; transcript_support_level "1";
chrX	ENSEMBL	exon	112600526	112600905	.	+	.	gene_id "ENSMUSG00000025529.14"; transcript_id "ENSMUST00000151972.6"; gene_type "protein_coding"; gene_status "KNOWN"; gene_name "Zfp711"; transcript_type "retained_intron"; transcript_status "KNOWN"; transcript_name "Zfp711-204"; exon_number "1"; exon_id "ENSMUSE00000421101.1"; talon_gene "52989"; talon_transcript "137851"; talon_exon "713171"; ccdsid "CCDS41106.1"; exon_status "KNOWN"; level "3"; protein_id "ENSMUSP00000109036.1"; source "ENSEMBL"; tag "CCDS";
chrX	ENSEMBL	exon	112604268	112604372	.	+	.	gene_id "ENSMUSG00000025529.14"; transcript_id "ENSMUST00000151972.6"; gene_type "protein_coding"; gene_status "KNOWN"; gene_name "Zfp711"; transcript_type "retained_intron"; transcript_status "KNOWN"; transcript_name "Zfp711-204"; exon_number "2"; exon_id "ENSMUSE00001289174.1"; talon_gene "52989"; talon_transcript "137851"; talon_exon "713173"; ccdsid "CCDS41106.1"; exon_status "KNOWN"; level "3"; protein_id "ENSMUSP00000109036.1"; source "ENSEMBL"; tag "CCDS";
chrX	ENSEMBL	exon	112614893	112615435	.	+	.	gene_id "ENSMUSG00000025529.14"; transcript_id "ENSMUST00000151972.6"; gene_type "protein_coding"; gene_status "KNOWN"; gene_name "Zfp711"; transcript_type "retained_intron"; transcript_status "KNOWN"; transcript_name "Zfp711-204"; exon_number "3"; exon_id "ENSMUSE00001254865.1"; talon_gene "52989"; talon_transcript "137851"; talon_exon "713175"; ccdsid "CCDS41106.1"; exon_status "KNOWN"; level "3"; protein_id "ENSMUSP00000071717.6"; source "ENSEMBL"; tag "appris_alternative_1";
chrX	ENSEMBL	exon	112623952	112624107	.	+	.	gene_id "ENSMUSG00000025529.14"; transcript_id "ENSMUST00000151972.6"; gene_type "protein_coding"; gene_status "KNOWN"; gene_name "Zfp711"; transcript_type "retained_intron"; transcript_status "KNOWN"; transcript_name "Zfp711-204"; exon_number "4"; exon_id "ENSMUSE00001306823.1"; talon_gene "52989"; talon_transcript "137851"; talon_exon "713177"; ccdsid "CCDS41106.1"; exon_status "KNOWN"; level "3"; protein_id "ENSMUSP00000071717.6"; source "ENSEMBL"; tag "appris_alternative_1";
chrX	HAVANA	exon	112624739	112626073	.	+	.	gene_id "ENSMUSG00000025529.14"; transcript_id "ENSMUST00000151972.6"; gene_type "protein_coding"; gene_status "KNOWN"; gene_name "Zfp711"; transcript_type "retained_intron"; transcript_status "KNOWN"; transcript_name "Zfp711-204"; exon_number "5"; exon_id "ENSMUSE00000819651.1"; talon_gene "52989"; talon_transcript "137851"; talon_exon "713179"; exon_status "KNOWN"; level "2"; source "HAVANA";
chrX	ENSEMBL	transcript	112600526	112635062	.	+	.	gene_id "ENSMUSG00000025529.14"; transcript_id "ENSMUST00000113409.7"; gene_name "Zfp711"; gene_status "KNOWN"; gene_type "protein_coding"; transcript_type "protein_coding"; transcript_status "KNOWN"; transcript_name "Zfp711-202"; talon_gene "52989"; talon_transcript "137852"; ccdsid "CCDS41106.1"; level "3"; protein_id "ENSMUSP00000109036.1"; source "ENSEMBL"; tag "CCDS"; transcript_support_level "5";
chrX	ENSEMBL	exon	112600526	112600905	.	+	.	gene_id "ENSMUSG00000025529.14"; transcript_id "ENSMUST00000113409.7"; gene_type "protein_coding"; gene_status "KNOWN"; gene_name "Zfp711"; transcript_type "protein_coding"; transcript_status "KNOWN"; transcript_name "Zfp711-202"; exon_number "1"; exon_id "ENSMUSE00000421101.1"; talon_gene "52989"; talon_transcript "137852"; talon_exon "713171"; ccdsid "CCDS41106.1"; exon_status "KNOWN"; level "3"; protein_id "ENSMUSP00000109036.1"; source "ENSEMBL"; tag "CCDS";
chrX	ENSEMBL	exon	112604268	112604372	.	+	.	gene_id "ENSMUSG00000025529.14"; transcript_id "ENSMUST00000113409.7"; gene_type "protein_coding"; gene_status "KNOWN"; gene_name "Zfp711"; transcript_type "protein_coding"; transcript_status "KNOWN"; transcript_name "Zfp711-202"; exon_number "2"; exon_id "ENSMUSE00001289174.1"; talon_gene "52989"; talon_transcript "137852"; talon_exon "713173"; ccdsid "CCDS41106.1"; exon_status "KNOWN"; level "3"; protein_id "ENSMUSP00000109036.1"; source "ENSEMBL"; tag "CCDS";
chrX	ENSEMBL	exon	112614893	112615435	.	+	.	gene_id "ENSMUSG00000025529.14"; transcript_id "ENSMUST00000113409.7"; gene_type "protein_coding"; gene_status "KNOWN"; gene_name "Zfp711"; transcript_type "protein_coding"; transcript_status "KNOWN"; transcript_name "Zfp711-202"; exon_number "3"; exon_id "ENSMUSE00001254865.1"; talon_gene "52989"; talon_transcript "137852"; talon_exon "713175"; ccdsid "CCDS41106.1"; exon_status "KNOWN"; level "3"; protein_id "ENSMUSP00000071717.6"; source "ENSEMBL"; tag "appris_alternative_1";
chrX	ENSEMBL	exon	112623952	112624107	.	+	.	gene_id "ENSMUSG00000025529.14"; transcript_id "ENSMUST00000113409.7"; gene_type "protein_coding"; gene_status "KNOWN"; gene_name "Zfp711"; transcript_type "protein_coding"; transcript_status "KNOWN"; transcript_name "Zfp711-202"; exon_number "4"; exon_id "ENSMUSE00001306823.1"; talon_gene "52989"; talon_transcript "137852"; talon_exon "713177"; ccdsid "CCDS41106.1"; exon_status "KNOWN"; level "3"; protein_id "ENSMUSP00000071717.6"; source "ENSEMBL"; tag "appris_alternative_1";
chrX	HAVANA	exon	112624739	112624876	.	+	.	gene_id "ENSMUSG00000025529.14"; transcript_id "ENSMUST00000113409.7"; gene_type "protein_coding"; gene_status "KNOWN"; gene_name "Zfp711"; transcript_type "protein_coding"; transcript_status "KNOWN"; transcript_name "Zfp711-202"; exon_number "5"; exon_id "ENSMUSE00000378664.3"; talon_gene "52989"; talon_transcript "137852"; talon_exon "713180"; ccdsid "CCDS41106.1"; exon_status "KNOWN"; level "2"; protein_id "ENSMUSP00000071717.6"; source "HAVANA"; tag "appris_alternative_1";
chrX	HAVANA	exon	112627170	112627304	.	+	.	gene_id "ENSMUSG00000025529.14"; transcript_id "ENSMUST00000113409.7"; gene_type "protein_coding"; gene_status "KNOWN"; gene_name "Zfp711"; transcript_type "protein_coding"; transcript_status "KNOWN"; transcript_name "Zfp711-202"; exon_number "6"; exon_id "ENSMUSE00000695456.1"; talon_gene "52989"; talon_transcript "137852"; talon_exon "713182"; ccdsid "CCDS41106.1"; exon_status "KNOWN"; level "2"; protein_id "ENSMUSP00000118117.1"; source "HAVANA"; tag "cds_end_NF";
chrX	HAVANA	exon	112628104	112628148	.	+	.	gene_id "ENSMUSG00000025529.14"; transcript_id "ENSMUST00000113409.7"; gene_type "protein_coding"; gene_status "KNOWN"; gene_name "Zfp711"; transcript_type "protein_coding"; transcript_status "KNOWN"; transcript_name "Zfp711-202"; exon_number "7"; exon_id "ENSMUSE00000695454.1"; talon_gene "52989"; talon_transcript "137852"; talon_exon "713184"; ccdsid "CCDS41106.1"; exon_status "KNOWN"; level "2"; protein_id "ENSMUSP00000071717.6"; source "HAVANA"; tag "appris_alternative_1";
chrX	HAVANA	exon	112631826	112631969	.	+	.	gene_id "ENSMUSG00000025529.14"; transcript_id "ENSMUST00000113409.7"; gene_type "protein_coding"; gene_status "KNOWN"; gene_name "Zfp711"; transcript_type "protein_coding"; transcript_status "KNOWN"; transcript_name "Zfp711-202"; exon_number "8"; exon_id "ENSMUSE00000622776.1"; talon_gene "52989"; talon_transcript "137852"; talon_exon "713186"; ccdsid "CCDS41106.1"; exon_status "KNOWN"; level "2"; protein_id "ENSMUSP00000071717.6"; source "HAVANA"; tag "appris_alternative_1";
chrX	ENSEMBL	exon	112632379	112635062	.	+	.	gene_id "ENSMUSG00000025529.14"; transcript_id "ENSMUST00000113409.7"; gene_type "protein_coding"; gene_status "KNOWN"; gene_name "Zfp711"; transcript_type "protein_coding"; transcript_status "KNOWN"; transcript_name "Zfp711-202"; exon_number "9"; exon_id "ENSMUSE00000695449.1"; talon_gene "52989"; talon_transcript "137852"; talon_exon "713188"; ccdsid "CCDS41106.1"; exon_status "KNOWN"; level "3"; protein_id "ENSMUSP00000109036.1"; source "ENSEMBL"; tag "CCDS";
chrX	TALON	transcript	112600526	112635062	.	+	.	gene_id "ENSMUSG00000025529.14"; transcript_id "ENCODEMT000262440"; gene_name "Zfp711"; gene_status "KNOWN"; gene_type "protein_coding"; transcript_status "NOVEL"; transcript_name "ENCODEMT000262440"; talon_gene "52989"; talon_transcript "262440"; NIC_transcript "TRUE";
chrX	ENSEMBL	exon	112600526	112600905	.	+	.	gene_id "ENSMUSG00000025529.14"; transcript_id "ENCODEMT000262440"; gene_type "protein_coding"; gene_status "KNOWN"; gene_name "Zfp711"; transcript_status "NOVEL"; transcript_name "ENCODEMT000262440"; exon_number "1"; exon_id "ENSMUSE00000421101.1"; talon_gene "52989"; talon_transcript "262440"; talon_exon "713171"; ccdsid "CCDS41106.1"; exon_status "KNOWN"; level "3"; protein_id "ENSMUSP00000109036.1"; source "ENSEMBL"; tag "CCDS";
chrX	TALON	exon	112602665	112602782	.	+	.	gene_id "ENSMUSG00000025529.14"; transcript_id "ENCODEMT000262440"; gene_type "protein_coding"; gene_status "KNOWN"; gene_name "Zfp711"; transcript_status "NOVEL"; transcript_name "ENCODEMT000262440"; exon_number "2"; exon_id "870161"; talon_gene "52989"; talon_transcript "262440"; talon_exon "870161"; exon_status "NOVEL";
chrX	ENSEMBL	exon	112604268	112604372	.	+	.	gene_id "ENSMUSG00000025529.14"; transcript_id "ENCODEMT000262440"; gene_type "protein_coding"; gene_status "KNOWN"; gene_name "Zfp711"; transcript_status "NOVEL"; transcript_name "ENCODEMT000262440"; exon_number "3"; exon_id "ENSMUSE00001289174.1"; talon_gene "52989"; talon_transcript "262440"; talon_exon "713173"; ccdsid "CCDS41106.1"; exon_status "KNOWN"; level "3"; protein_id "ENSMUSP00000109036.1"; source "ENSEMBL"; tag "CCDS";
chrX	ENSEMBL	exon	112614893	112615435	.	+	.	gene_id "ENSMUSG00000025529.14"; transcript_id "ENCODEMT000262440"; gene_type "protein_coding"; gene_status "KNOWN"; gene_name "Zfp711"; transcript_status "NOVEL"; transcript_name "ENCODEMT000262440"; exon_number "4"; exon_id "ENSMUSE00001254865.1"; talon_gene "52989"; talon_transcript "262440"; talon_exon "713175"; ccdsid "CCDS41106.1"; exon_status "KNOWN"; level "3"; protein_id "ENSMUSP00000071717.6"; source "ENSEMBL"; tag "appris_alternative_1";
chrX	ENSEMBL	exon	112623952	112624107	.	+	.	gene_id "ENSMUSG00000025529.14"; transcript_id "ENCODEMT000262440"; gene_type "protein_coding"; gene_status "KNOWN"; gene_name "Zfp711"; transcript_status "NOVEL"; transcript_name "ENCODEMT000262440"; exon_number "5"; exon_id "ENSMUSE00001306823.1"; talon_gene "52989"; talon_transcript "262440"; talon_exon "713177"; ccdsid "CCDS41106.1"; exon_status "KNOWN"; level "3"; protein_id "ENSMUSP00000071717.6"; source "ENSEMBL"; tag "appris_alternative_1";
chrX	HAVANA	exon	112624739	112624876	.	+	.	gene_id "ENSMUSG00000025529.14"; transcript_id "ENCODEMT000262440"; gene_type "protein_coding"; gene_status "KNOWN"; gene_name "Zfp711"; transcript_status "NOVEL"; transcript_name "ENCODEMT000262440"; exon_number "6"; exon_id "ENSMUSE00000378664.3"; talon_gene "52989"; talon_transcript "262440"; talon_exon "713180"; ccdsid "CCDS41106.1"; exon_status "KNOWN"; level "2"; protein_id "ENSMUSP00000071717.6"; source "HAVANA"; tag "appris_alternative_1";
chrX	HAVANA	exon	112628104	112628148	.	+	.	gene_id "ENSMUSG00000025529.14"; transcript_id "ENCODEMT000262440"; gene_type "protein_coding"; gene_status "KNOWN"; gene_name "Zfp711"; transcript_status "NOVEL"; transcript_name "ENCODEMT000262440"; exon_number "7"; exon_id "ENSMUSE00000695454.1"; talon_gene "52989"; talon_transcript "262440"; talon_exon "713184"; ccdsid "CCDS41106.1"; exon_status "KNOWN"; level "2"; protein_id "ENSMUSP00000071717.6"; source "HAVANA"; tag "appris_alternative_1";
chrX	HAVANA	exon	112631826	112631969	.	+	.	gene_id "ENSMUSG00000025529.14"; transcript_id "ENCODEMT000262440"; gene_type "protein_coding"; gene_status "KNOWN"; gene_name "Zfp711"; transcript_status "NOVEL"; transcript_name "ENCODEMT000262440"; exon_number "8"; exon_id "ENSMUSE00000622776.1"; talon_gene "52989"; talon_transcript "262440"; talon_exon "713186"; ccdsid "CCDS41106.1"; exon_status "KNOWN"; level "2"; protein_id "ENSMUSP00000071717.6"; source "HAVANA"; tag "appris_alternative_1";
chrX	ENSEMBL	exon	112632379	112635062	.	+	.	gene_id "ENSMUSG00000025529.14"; transcript_id "ENCODEMT000262440"; gene_type "protein_coding"; gene_status "KNOWN"; gene_name "Zfp711"; transcript_status "NOVEL"; transcript_name "ENCODEMT000262440"; exon_number "9"; exon_id "ENSMUSE00000695449.1"; talon_gene "52989"; talon_transcript "262440"; talon_exon "713188"; ccdsid "CCDS41106.1"; exon_status "KNOWN"; level "3"; protein_id "ENSMUSP00000109036.1"; source "ENSEMBL"; tag "CCDS";
chrX	HAVANA	transcript	112604274	112635070	.	+	.	gene_id "ENSMUSG00000025529.14"; transcript_id "ENSMUST00000071814.12"; gene_name "Zfp711"; gene_status "KNOWN"; gene_type "protein_coding"; transcript_type "protein_coding"; transcript_status "KNOWN"; transcript_name "Zfp711-201"; talon_gene "52989"; talon_transcript "137853"; havana_transcript "OTTMUST00000044582.4"; level "2"; protein_id "ENSMUSP00000071717.6"; source "HAVANA"; tag "appris_alternative_1"; transcript_support_level "5";
chrX	HAVANA	exon	112604274	112604372	.	+	.	gene_id "ENSMUSG00000025529.14"; transcript_id "ENSMUST00000071814.12"; gene_type "protein_coding"; gene_status "KNOWN"; gene_name "Zfp711"; transcript_type "protein_coding"; transcript_status "KNOWN"; transcript_name "Zfp711-201"; exon_number "1"; exon_id "ENSMUSE00000622779.2"; talon_gene "52989"; talon_transcript "137853"; talon_exon "713189"; exon_status "KNOWN"; level "2"; protein_id "ENSMUSP00000071717.6"; source "HAVANA"; tag "appris_alternative_1";
chrX	ENSEMBL	exon	112614893	112615435	.	+	.	gene_id "ENSMUSG00000025529.14"; transcript_id "ENSMUST00000071814.12"; gene_type "protein_coding"; gene_status "KNOWN"; gene_name "Zfp711"; transcript_type "protein_coding"; transcript_status "KNOWN"; transcript_name "Zfp711-201"; exon_number "2"; exon_id "ENSMUSE00001254865.1"; talon_gene "52989"; talon_transcript "137853"; talon_exon "713175"; ccdsid "CCDS41106.1"; exon_status "KNOWN"; level "3"; protein_id "ENSMUSP00000071717.6"; source "ENSEMBL"; tag "appris_alternative_1";
chrX	ENSEMBL	exon	112623952	112624107	.	+	.	gene_id "ENSMUSG00000025529.14"; transcript_id "ENSMUST00000071814.12"; gene_type "protein_coding"; gene_status "KNOWN"; gene_name "Zfp711"; transcript_type "protein_coding"; transcript_status "KNOWN"; transcript_name "Zfp711-201"; exon_number "3"; exon_id "ENSMUSE00001306823.1"; talon_gene "52989"; talon_transcript "137853"; talon_exon "713177"; ccdsid "CCDS41106.1"; exon_status "KNOWN"; level "3"; protein_id "ENSMUSP00000071717.6"; source "ENSEMBL"; tag "appris_alternative_1";
chrX	HAVANA	exon	112624739	112624876	.	+	.	gene_id "ENSMUSG00000025529.14"; transcript_id "ENSMUST00000071814.12"; gene_type "protein_coding"; gene_status "KNOWN"; gene_name "Zfp711"; transcript_type "protein_coding"; transcript_status "KNOWN"; transcript_name "Zfp711-201"; exon_number "4"; exon_id "ENSMUSE00000378664.3"; talon_gene "52989"; talon_transcript "137853"; talon_exon "713180"; ccdsid "CCDS41106.1"; exon_status "KNOWN"; level "2"; protein_id "ENSMUSP00000071717.6"; source "HAVANA"; tag "appris_alternative_1";
chrX	HAVANA	exon	112628104	112628148	.	+	.	gene_id "ENSMUSG00000025529.14"; transcript_id "ENSMUST00000071814.12"; gene_type "protein_coding"; gene_status "KNOWN"; gene_name "Zfp711"; transcript_type "protein_coding"; transcript_status "KNOWN"; transcript_name "Zfp711-201"; exon_number "5"; exon_id "ENSMUSE00000695454.1"; talon_gene "52989"; talon_transcript "137853"; talon_exon "713184"; ccdsid "CCDS41106.1"; exon_status "KNOWN"; level "2"; protein_id "ENSMUSP00000071717.6"; source "HAVANA"; tag "appris_alternative_1";
chrX	HAVANA	exon	112631826	112631969	.	+	.	gene_id "ENSMUSG00000025529.14"; transcript_id "ENSMUST00000071814.12"; gene_type "protein_coding"; gene_status "KNOWN"; gene_name "Zfp711"; transcript_type "protein_coding"; transcript_status "KNOWN"; transcript_name "Zfp711-201"; exon_number "6"; exon_id "ENSMUSE00000622776.1"; talon_gene "52989"; talon_transcript "137853"; talon_exon "713186"; ccdsid "CCDS41106.1"; exon_status "KNOWN"; level "2"; protein_id "ENSMUSP00000071717.6"; source "HAVANA"; tag "appris_alternative_1";
chrX	HAVANA	exon	112632379	112635070	.	+	.	gene_id "ENSMUSG00000025529.14"; transcript_id "ENSMUST00000071814.12"; gene_type "protein_coding"; gene_status "KNOWN"; gene_name "Zfp711"; transcript_type "protein_coding"; transcript_status "KNOWN"; transcript_name "Zfp711-201"; exon_number "7"; exon_id "ENSMUSE00000622775.2"; talon_gene "52989"; talon_transcript "137853"; talon_exon "713191"; exon_status "KNOWN"; level "2"; protein_id "ENSMUSP00000071717.6"; source "HAVANA"; tag "appris_alternative_1";
chrX	HAVANA	gene	113040593	113047579	.	-	.	gene_id "ENSMUSG00000025531.14"; gene_name "Chm"; gene_status "KNOWN"; gene_type "protein_coding"; talon_gene "53000"; havana_gene "OTTMUSG00000018561.4"; level "1"; tag "ncRNA_host";
chrX	HAVANA	transcript	113040593	113185517	.	-	.	gene_id "ENSMUSG00000025531.14"; transcript_id "ENSMUST00000026607.14"; gene_name "Chm"; gene_status "KNOWN"; gene_type "protein_coding"; transcript_type "protein_coding"; transcript_status "KNOWN"; transcript_name "Chm-201"; talon_gene "53000"; talon_transcript "137865"; ccdsid "CCDS41107.1"; havana_transcript "OTTMUST00000044722.2"; level "2"; protein_id "ENSMUSP00000026607.8"; source "HAVANA"; tag "CCDS"; transcript_support_level "1";
chrX	HAVANA	exon	113185441	113185517	.	-	.	gene_id "ENSMUSG00000025531.14"; transcript_id "ENSMUST00000026607.14"; gene_type "protein_coding"; gene_status "KNOWN"; gene_name "Chm"; transcript_type "protein_coding"; transcript_status "KNOWN"; transcript_name "Chm-201"; exon_number "1"; exon_id "ENSMUSE00000695401.2"; talon_gene "53000"; talon_transcript "137865"; talon_exon "713246"; ccdsid "CCDS41107.1"; exon_status "KNOWN"; level "2"; protein_id "ENSMUSP00000026607.8"; source "HAVANA"; tag "CCDS";
chrX	HAVANA	exon	113159504	113159570	.	-	.	gene_id "ENSMUSG00000025531.14"; transcript_id "ENSMUST00000026607.14"; gene_type "protein_coding"; gene_status "KNOWN"; gene_name "Chm"; transcript_type "protein_coding"; transcript_status "KNOWN"; transcript_name "Chm-201"; exon_number "2"; exon_id "ENSMUSE00001223318.1"; talon_gene "53000"; talon_transcript "137865"; talon_exon "713248"; ccdsid "CCDS41107.1"; exon_status "KNOWN"; level "2"; protein_id "ENSMUSP00000026607.8"; source "HAVANA"; tag "CCDS";
chrX	HAVANA	exon	113140714	113140786	.	-	.	gene_id "ENSMUSG00000025531.14"; transcript_id "ENSMUST00000026607.14"; gene_type "protein_coding"; gene_status "KNOWN"; gene_name "Chm"; transcript_type "protein_coding"; transcript_status "KNOWN"; transcript_name "Chm-201"; exon_number "3"; exon_id "ENSMUSE00001282653.1"; talon_gene "53000"; talon_transcript "137865"; talon_exon "713250"; ccdsid "CCDS41107.1"; exon_status "KNOWN"; level "2"; protein_id "ENSMUSP00000026607.8"; source "HAVANA"; tag "CCDS";
chrX	HAVANA	exon	113139336	113139460	.	-	.	gene_id "ENSMUSG00000025531.14"; transcript_id "ENSMUST00000026607.14"; gene_type "protein_coding"; gene_status "KNOWN"; gene_name "Chm"; transcript_type "protein_coding"; transcript_status "KNOWN"; transcript_name "Chm-201"; exon_number "4"; exon_id "ENSMUSE00001288165.1"; talon_gene "53000"; talon_transcript "137865"; talon_exon "713252"; ccdsid "CCDS41107.1"; exon_status "KNOWN"; level "2"; protein_id "ENSMUSP00000026607.8"; source "HAVANA"; tag "CCDS";
chrX	HAVANA	exon	113116016	113116430	.	-	.	gene_id "ENSMUSG00000025531.14"; transcript_id "ENSMUST00000026607.14"; gene_type "protein_coding"; gene_status "KNOWN"; gene_name "Chm"; transcript_type "protein_coding"; transcript_status "KNOWN"; transcript_name "Chm-201"; exon_number "5"; exon_id "ENSMUSE00001285647.1"; talon_gene "53000"; talon_transcript "137865"; talon_exon "713254"; ccdsid "CCDS41107.1"; exon_status "KNOWN"; level "2"; protein_id "ENSMUSP00000026607.8"; source "HAVANA"; tag "CCDS";
chrX	HAVANA	exon	113112549	113112665	.	-	.	gene_id "ENSMUSG00000025531.14"; transcript_id "ENSMUST00000026607.14"; gene_type "protein_coding"; gene_status "KNOWN"; gene_name "Chm"; transcript_type "protein_coding"; transcript_status "KNOWN"; transcript_name "Chm-201"; exon_number "6"; exon_id "ENSMUSE00001212250.1"; talon_gene "53000"; talon_transcript "137865"; talon_exon "713256"; ccdsid "CCDS41107.1"; exon_status "KNOWN"; level "2"; protein_id "ENSMUSP00000026607.8"; source "HAVANA"; tag "CCDS";
chrX	HAVANA	exon	113111929	113112049	.	-	.	gene_id "ENSMUSG00000025531.14"; transcript_id "ENSMUST00000026607.14"; gene_type "protein_coding"; gene_status "KNOWN"; gene_name "Chm"; transcript_type "protein_coding"; transcript_status "KNOWN"; transcript_name "Chm-201"; exon_number "7"; exon_id "ENSMUSE00001288072.1"; talon_gene "53000"; talon_transcript "137865"; talon_exon "713258"; ccdsid "CCDS41107.1"; exon_status "KNOWN"; level "2"; protein_id "ENSMUSP00000026607.8"; source "HAVANA"; tag "CCDS";
chrX	HAVANA	exon	113110176	113110401	.	-	.	gene_id "ENSMUSG00000025531.14"; transcript_id "ENSMUST00000026607.14"; gene_type "protein_coding"; gene_status "KNOWN"; gene_name "Chm"; transcript_type "protein_coding"; transcript_status "KNOWN"; transcript_name "Chm-201"; exon_number "8"; exon_id "ENSMUSE00001262775.1"; talon_gene "53000"; talon_transcript "137865"; talon_exon "713260"; ccdsid "CCDS41107.1"; exon_status "KNOWN"; level "2"; protein_id "ENSMUSP00000026607.8"; source "HAVANA"; tag "CCDS";
chrX	HAVANA	exon	113080138	113080215	.	-	.	gene_id "ENSMUSG00000025531.14"; transcript_id "ENSMUST00000026607.14"; gene_type "protein_coding"; gene_status "KNOWN"; gene_name "Chm"; transcript_type "protein_coding"; transcript_status "KNOWN"; transcript_name "Chm-201"; exon_number "9"; exon_id "ENSMUSE00001227044.1"; talon_gene "53000"; talon_transcript "137865"; talon_exon "713262"; ccdsid "CCDS41107.1"; exon_status "KNOWN"; level "2"; protein_id "ENSMUSP00000026607.8"; source "HAVANA"; tag "CCDS";
chrX	HAVANA	exon	113071917	113072021	.	-	.	gene_id "ENSMUSG00000025531.14"; transcript_id "ENSMUST00000026607.14"; gene_type "protein_coding"; gene_status "KNOWN"; gene_name "Chm"; transcript_type "protein_coding"; transcript_status "KNOWN"; transcript_name "Chm-201"; exon_number "10"; exon_id "ENSMUSE00001226439.1"; talon_gene "53000"; talon_transcript "137865"; talon_exon "713264"; ccdsid "CCDS41107.1"; exon_status "KNOWN"; level "2"; protein_id "ENSMUSP00000026607.8"; source "HAVANA"; tag "CCDS";
chrX	HAVANA	exon	113069579	113069642	.	-	.	gene_id "ENSMUSG00000025531.14"; transcript_id "ENSMUST00000026607.14"; gene_type "protein_coding"; gene_status "KNOWN"; gene_name "Chm"; transcript_type "protein_coding"; transcript_status "KNOWN"; transcript_name "Chm-201"; exon_number "11"; exon_id "ENSMUSE00001293959.1"; talon_gene "53000"; talon_transcript "137865"; talon_exon "713266"; ccdsid "CCDS41107.1"; exon_status "KNOWN"; level "2"; protein_id "ENSMUSP00000026607.8"; source "HAVANA"; tag "CCDS";
chrX	HAVANA	exon	113064847	113064943	.	-	.	gene_id "ENSMUSG00000025531.14"; transcript_id "ENSMUST00000026607.14"; gene_type "protein_coding"; gene_status "KNOWN"; gene_name "Chm"; transcript_type "protein_coding"; transcript_status "KNOWN"; transcript_name "Chm-201"; exon_number "12"; exon_id "ENSMUSE00001250869.1"; talon_gene "53000"; talon_transcript "137865"; talon_exon "713268"; ccdsid "CCDS41107.1"; exon_status "KNOWN"; level "2"; protein_id "ENSMUSP00000026607.8"; source "HAVANA"; tag "CCDS";
chrX	HAVANA	exon	113053062	113053160	.	-	.	gene_id "ENSMUSG00000025531.14"; transcript_id "ENSMUST00000026607.14"; gene_type "protein_coding"; gene_status "KNOWN"; gene_name "Chm"; transcript_type "protein_coding"; transcript_status "KNOWN"; transcript_name "Chm-201"; exon_number "13"; exon_id "ENSMUSE00000295450.1"; talon_gene "53000"; talon_transcript "137865"; talon_exon "713270"; ccdsid "CCDS41107.1"; exon_status "KNOWN"; level "2"; protein_id "ENSMUSP00000026607.8"; source "HAVANA"; tag "CCDS";
chrX	HAVANA	exon	113047336	113047496	.	-	.	gene_id "ENSMUSG00000025531.14"; transcript_id "ENSMUST00000026607.14"; gene_type "protein_coding"; gene_status "KNOWN"; gene_name "Chm"; transcript_type "protein_coding"; transcript_status "KNOWN"; transcript_name "Chm-201"; exon_number "14"; exon_id "ENSMUSE00000151438.1"; talon_gene "53000"; talon_transcript "137865"; talon_exon "713272"; ccdsid "CCDS41107.1"; exon_status "KNOWN"; level "2"; protein_id "ENSMUSP00000026607.8"; source "HAVANA"; tag "CCDS";
chrX	HAVANA	exon	113040593	113043635	.	-	.	gene_id "ENSMUSG00000025531.14"; transcript_id "ENSMUST00000026607.14"; gene_type "protein_coding"; gene_status "KNOWN"; gene_name "Chm"; transcript_type "protein_coding"; transcript_status "KNOWN"; transcript_name "Chm-201"; exon_number "15"; exon_id "ENSMUSE00001324910.1"; talon_gene "53000"; talon_transcript "137865"; talon_exon "713274"; ccdsid "CCDS41107.1"; exon_status "KNOWN"; level "2"; protein_id "ENSMUSP00000026607.8"; source "HAVANA"; tag "CCDS";
chrX	HAVANA	transcript	113043174	113047579	.	-	.	gene_id "ENSMUSG00000025531.14"; transcript_id "ENSMUST00000153417.1"; gene_name "Chm"; gene_status "KNOWN"; gene_type "protein_coding"; transcript_type "processed_transcript"; transcript_status "KNOWN"; transcript_name "Chm-205"; talon_gene "53000"; talon_transcript "137867"; havana_transcript "OTTMUST00000045531.1"; level "2"; source "HAVANA"; transcript_support_level "2";
chrX	HAVANA	exon	113047336	113047579	.	-	.	gene_id "ENSMUSG00000025531.14"; transcript_id "ENSMUST00000153417.1"; gene_type "protein_coding"; gene_status "KNOWN"; gene_name "Chm"; transcript_type "processed_transcript"; transcript_status "KNOWN"; transcript_name "Chm-205"; exon_number "1"; exon_id "ENSMUSE00000845318.1"; talon_gene "53000"; talon_transcript "137867"; talon_exon "713277"; exon_status "KNOWN"; level "2"; source "HAVANA";
chrX	HAVANA	exon	113043174	113043635	.	-	.	gene_id "ENSMUSG00000025531.14"; transcript_id "ENSMUST00000153417.1"; gene_type "protein_coding"; gene_status "KNOWN"; gene_name "Chm"; transcript_type "processed_transcript"; transcript_status "KNOWN"; transcript_name "Chm-205"; exon_number "2"; exon_id "ENSMUSE00000838186.1"; talon_gene "53000"; talon_transcript "137867"; talon_exon "713278"; exon_status "KNOWN"; level "2"; source "HAVANA";
chrX	HAVANA	gene	113298252	113755834	.	+	.	gene_id "ENSMUSG00000025592.17"; gene_name "Dach2"; gene_status "KNOWN"; gene_type "protein_coding"; talon_gene "53003"; havana_gene "OTTMUSG00000018671.2"; level "2";
chrX	HAVANA	transcript	113298252	113755834	.	+	.	gene_id "ENSMUSG00000025592.17"; transcript_id "ENSMUST00000146539.7"; gene_name "Dach2"; gene_status "KNOWN"; gene_type "protein_coding"; transcript_type "retained_intron"; transcript_status "KNOWN"; transcript_name "Dach2-208"; talon_gene "53003"; talon_transcript "137875"; havana_transcript "OTTMUST00000044936.1"; level "2"; source "HAVANA"; transcript_support_level "1";
chrX	HAVANA	exon	113298252	113298935	.	+	.	gene_id "ENSMUSG00000025592.17"; transcript_id "ENSMUST00000146539.7"; gene_type "protein_coding"; gene_status "KNOWN"; gene_name "Dach2"; transcript_type "retained_intron"; transcript_status "KNOWN"; transcript_name "Dach2-208"; exon_number "1"; exon_id "ENSMUSE00000817652.1"; talon_gene "53003"; talon_transcript "137875"; talon_exon "713333"; exon_status "KNOWN"; level "2"; source "HAVANA";
chrX	HAVANA	exon	113452458	113452496	.	+	.	gene_id "ENSMUSG00000025592.17"; transcript_id "ENSMUST00000146539.7"; gene_type "protein_coding"; gene_status "KNOWN"; gene_name "Dach2"; transcript_type "retained_intron"; transcript_status "KNOWN"; transcript_name "Dach2-208"; exon_number "2"; exon_id "ENSMUSE00001246258.1"; talon_gene "53003"; talon_transcript "137875"; talon_exon "713294"; ccdsid "CCDS81163.1"; exon_status "KNOWN"; level "2"; protein_id "ENSMUSP00000109007.1"; source "HAVANA"; tag "CCDS";
chrX	HAVANA	exon	113556248	113556360	.	+	.	gene_id "ENSMUSG00000025592.17"; transcript_id "ENSMUST00000146539.7"; gene_type "protein_coding"; gene_status "KNOWN"; gene_name "Dach2"; transcript_type "retained_intron"; transcript_status "KNOWN"; transcript_name "Dach2-208"; exon_number "3"; exon_id "ENSMUSE00001230051.1"; talon_gene "53003"; talon_transcript "137875"; talon_exon "713296"; ccdsid "CCDS81163.1"; exon_status "KNOWN"; level "2"; protein_id "ENSMUSP00000109007.1"; source "HAVANA"; tag "CCDS";
chrX	HAVANA	exon	113639894	113640025	.	+	.	gene_id "ENSMUSG00000025592.17"; transcript_id "ENSMUST00000146539.7"; gene_type "protein_coding"; gene_status "KNOWN"; gene_name "Dach2"; transcript_type "retained_intron"; transcript_status "KNOWN"; transcript_name "Dach2-208"; exon_number "4"; exon_id "ENSMUSE00001247546.1"; talon_gene "53003"; talon_transcript "137875"; talon_exon "713298"; ccdsid "CCDS81163.1"; exon_status "KNOWN"; level "2"; protein_id "ENSMUSP00000109007.1"; source "HAVANA"; tag "CCDS";
chrX	HAVANA	exon	113704709	113704867	.	+	.	gene_id "ENSMUSG00000025592.17"; transcript_id "ENSMUST00000146539.7"; gene_type "protein_coding"; gene_status "KNOWN"; gene_name "Dach2"; transcript_type "retained_intron"; transcript_status "KNOWN"; transcript_name "Dach2-208"; exon_number "5"; exon_id "ENSMUSE00001250931.1"; talon_gene "53003"; talon_transcript "137875"; talon_exon "713300"; ccdsid "CCDS81163.1"; exon_status "KNOWN"; level "2"; protein_id "ENSMUSP00000109007.1"; source "HAVANA"; tag "CCDS";
chrX	HAVANA	exon	113724245	113724417	.	+	.	gene_id "ENSMUSG00000025592.17"; transcript_id "ENSMUST00000146539.7"; gene_type "protein_coding"; gene_status "KNOWN"; gene_name "Dach2"; transcript_type "retained_intron"; transcript_status "KNOWN"; transcript_name "Dach2-208"; exon_number "6"; exon_id "ENSMUSE00001255889.1"; talon_gene "53003"; talon_transcript "137875"; talon_exon "713302"; ccdsid "CCDS81163.1"; exon_status "KNOWN"; level "2"; protein_id "ENSMUSP00000109007.1"; source "HAVANA"; tag "CCDS";
chrX	HAVANA	exon	113750271	113750406	.	+	.	gene_id "ENSMUSG00000025592.17"; transcript_id "ENSMUST00000146539.7"; gene_type "protein_coding"; gene_status "KNOWN"; gene_name "Dach2"; transcript_type "retained_intron"; transcript_status "KNOWN"; transcript_name "Dach2-208"; exon_number "7"; exon_id "ENSMUSE00001283665.1"; talon_gene "53003"; talon_transcript "137875"; talon_exon "713304"; ccdsid "CCDS81163.1"; exon_status "KNOWN"; level "2"; protein_id "ENSMUSP00000109007.1"; source "HAVANA"; tag "CCDS";
chrX	HAVANA	exon	113752820	113755834	.	+	.	gene_id "ENSMUSG00000025592.17"; transcript_id "ENSMUST00000146539.7"; gene_type "protein_coding"; gene_status "KNOWN"; gene_name "Dach2"; transcript_type "retained_intron"; transcript_status "KNOWN"; transcript_name "Dach2-208"; exon_number "8"; exon_id "ENSMUSE00000822490.1"; talon_gene "53003"; talon_transcript "137875"; talon_exon "713335"; exon_status "KNOWN"; level "2"; source "HAVANA";
chrX	HAVANA	gene	114474333	114560508	.	+	.	gene_id "ENSMUSG00000025597.13"; gene_name "Klhl4"; gene_status "KNOWN"; gene_type "protein_coding"; talon_gene "53010"; havana_gene "OTTMUSG00000018430.1"; level "2"; tag "overlapping_locus";
chrX	HAVANA	transcript	114474333	114560829	.	+	.	gene_id "ENSMUSG00000025597.13"; transcript_id "ENSMUST00000113371.7"; gene_name "Klhl4"; gene_status "KNOWN"; gene_type "protein_coding"; transcript_type "protein_coding"; transcript_status "KNOWN"; transcript_name "Klhl4-202"; talon_gene "53010"; talon_transcript "137886"; ccdsid "CCDS72423.1"; havana_transcript "OTTMUST00000044469.1"; level "2"; protein_id "ENSMUSP00000108998.1"; source "HAVANA"; tag "CCDS"; transcript_support_level "1";
chrX	HAVANA	exon	114474333	114474845	.	+	.	gene_id "ENSMUSG00000025597.13"; transcript_id "ENSMUST00000113371.7"; gene_type "protein_coding"; gene_status "KNOWN"; gene_name "Klhl4"; transcript_type "protein_coding"; transcript_status "KNOWN"; transcript_name "Klhl4-202"; exon_number "1"; exon_id "ENSMUSE00000373697.5"; talon_gene "53010"; talon_transcript "137886"; talon_exon "713353"; ccdsid "CCDS72423.1"; exon_status "KNOWN"; level "2"; protein_id "ENSMUSP00000108998.1"; source "HAVANA"; tag "CCDS";
chrX	HAVANA	exon	114521615	114521779	.	+	.	gene_id "ENSMUSG00000025597.13"; transcript_id "ENSMUST00000113371.7"; gene_type "protein_coding"; gene_status "KNOWN"; gene_name "Klhl4"; transcript_type "protein_coding"; transcript_status "KNOWN"; transcript_name "Klhl4-202"; exon_number "2"; exon_id "ENSMUSE00000295928.1"; talon_gene "53010"; talon_transcript "137886"; talon_exon "713355"; ccdsid "CCDS72423.1"; exon_status "KNOWN"; level "2"; protein_id "ENSMUSP00000108998.1"; source "HAVANA"; tag "CCDS";
chrX	HAVANA	exon	114522299	114522435	.	+	.	gene_id "ENSMUSG00000025597.13"; transcript_id "ENSMUST00000113371.7"; gene_type "protein_coding"; gene_status "KNOWN"; gene_name "Klhl4"; transcript_type "protein_coding"; transcript_status "KNOWN"; transcript_name "Klhl4-202"; exon_number "3"; exon_id "ENSMUSE00000295916.1"; talon_gene "53010"; talon_transcript "137886"; talon_exon "713357"; ccdsid "CCDS72423.1"; exon_status "KNOWN"; level "2"; protein_id "ENSMUSP00000108998.1"; source "HAVANA"; tag "CCDS";
chrX	HAVANA	exon	114525632	114525828	.	+	.	gene_id "ENSMUSG00000025597.13"; transcript_id "ENSMUST00000113371.7"; gene_type "protein_coding"; gene_status "KNOWN"; gene_name "Klhl4"; transcript_type "protein_coding"; transcript_status "KNOWN"; transcript_name "Klhl4-202"; exon_number "4"; exon_id "ENSMUSE00000295970.1"; talon_gene "53010"; talon_transcript "137886"; talon_exon "713359"; ccdsid "CCDS72423.1"; exon_status "KNOWN"; level "2"; protein_id "ENSMUSP00000108998.1"; source "HAVANA"; tag "CCDS";
chrX	HAVANA	exon	114530023	114530235	.	+	.	gene_id "ENSMUSG00000025597.13"; transcript_id "ENSMUST00000113371.7"; gene_type "protein_coding"; gene_status "KNOWN"; gene_name "Klhl4"; transcript_type "protein_coding"; transcript_status "KNOWN"; transcript_name "Klhl4-202"; exon_number "5"; exon_id "ENSMUSE00000295905.3"; talon_gene "53010"; talon_transcript "137886"; talon_exon "713361"; ccdsid "CCDS72423.1"; exon_status "KNOWN"; level "2"; protein_id "ENSMUSP00000108998.1"; source "HAVANA"; tag "CCDS";
chrX	HAVANA	exon	114543002	114543170	.	+	.	gene_id "ENSMUSG00000025597.13"; transcript_id "ENSMUST00000113371.7"; gene_type "protein_coding"; gene_status "KNOWN"; gene_name "Klhl4"; transcript_type "protein_coding"; transcript_status "KNOWN"; transcript_name "Klhl4-202"; exon_number "6"; exon_id "ENSMUSE00000695309.1"; talon_gene "53010"; talon_transcript "137886"; talon_exon "713363"; ccdsid "CCDS72423.1"; exon_status "KNOWN"; level "2"; protein_id "ENSMUSP00000108998.1"; source "HAVANA"; tag "CCDS";
chrX	HAVANA	exon	114549353	114549577	.	+	.	gene_id "ENSMUSG00000025597.13"; transcript_id "ENSMUST00000113371.7"; gene_type "protein_coding"; gene_status "KNOWN"; gene_name "Klhl4"; transcript_type "protein_coding"; transcript_status "KNOWN"; transcript_name "Klhl4-202"; exon_number "7"; exon_id "ENSMUSE00000152008.1"; talon_gene "53010"; talon_transcript "137886"; talon_exon "713365"; ccdsid "CCDS72423.1"; exon_status "KNOWN"; level "2"; protein_id "ENSMUSP00000108998.1"; source "HAVANA"; tag "CCDS";
chrX	HAVANA	exon	114551469	114551631	.	+	.	gene_id "ENSMUSG00000025597.13"; transcript_id "ENSMUST00000113371.7"; gene_type "protein_coding"; gene_status "KNOWN"; gene_name "Klhl4"; transcript_type "protein_coding"; transcript_status "KNOWN"; transcript_name "Klhl4-202"; exon_number "8"; exon_id "ENSMUSE00000152007.1"; talon_gene "53010"; talon_transcript "137886"; talon_exon "713367"; ccdsid "CCDS72423.1"; exon_status "KNOWN"; level "2"; protein_id "ENSMUSP00000108998.1"; source "HAVANA"; tag "CCDS";
chrX	HAVANA	exon	114553992	114554204	.	+	.	gene_id "ENSMUSG00000025597.13"; transcript_id "ENSMUST00000113371.7"; gene_type "protein_coding"; gene_status "KNOWN"; gene_name "Klhl4"; transcript_type "protein_coding"; transcript_status "KNOWN"; transcript_name "Klhl4-202"; exon_number "9"; exon_id "ENSMUSE00000152006.1"; talon_gene "53010"; talon_transcript "137886"; talon_exon "713369"; ccdsid "CCDS72423.1"; exon_status "KNOWN"; level "2"; protein_id "ENSMUSP00000108998.1"; source "HAVANA"; tag "CCDS";
chrX	HAVANA	exon	114558540	114558711	.	+	.	gene_id "ENSMUSG00000025597.13"; transcript_id "ENSMUST00000113371.7"; gene_type "protein_coding"; gene_status "KNOWN"; gene_name "Klhl4"; transcript_type "protein_coding"; transcript_status "KNOWN"; transcript_name "Klhl4-202"; exon_number "10"; exon_id "ENSMUSE00000295884.1"; talon_gene "53010"; talon_transcript "137886"; talon_exon "713371"; ccdsid "CCDS72423.1"; exon_status "KNOWN"; level "2"; protein_id "ENSMUSP00000108998.1"; source "HAVANA"; tag "CCDS";
chrX	HAVANA	exon	114559431	114560829	.	+	.	gene_id "ENSMUSG00000025597.13"; transcript_id "ENSMUST00000113371.7"; gene_type "protein_coding"; gene_status "KNOWN"; gene_name "Klhl4"; transcript_type "protein_coding"; transcript_status "KNOWN"; transcript_name "Klhl4-202"; exon_number "11"; exon_id "ENSMUSE00000367798.5"; talon_gene "53010"; talon_transcript "137886"; talon_exon "713373"; ccdsid "CCDS72423.1"; exon_status "KNOWN"; level "2"; protein_id "ENSMUSP00000108998.1"; source "HAVANA"; tag "CCDS";
chrX	HAVANA	transcript	114474333	114560829	.	+	.	gene_id "ENSMUSG00000025597.13"; transcript_id "ENSMUST00000040504.11"; gene_name "Klhl4"; gene_status "KNOWN"; gene_type "protein_coding"; transcript_type "protein_coding"; transcript_status "KNOWN"; transcript_name "Klhl4-201"; talon_gene "53010"; talon_transcript "137887"; ccdsid "CCDS41108.2"; havana_transcript "OTTMUST00000044471.1"; level "2"; protein_id "ENSMUSP00000038080.5"; source "HAVANA"; tag "CCDS"; transcript_support_level "1";
chrX	HAVANA	exon	114474333	114474845	.	+	.	gene_id "ENSMUSG00000025597.13"; transcript_id "ENSMUST00000040504.11"; gene_type "protein_coding"; gene_status "KNOWN"; gene_name "Klhl4"; transcript_type "protein_coding"; transcript_status "KNOWN"; transcript_name "Klhl4-201"; exon_number "1"; exon_id "ENSMUSE00000373697.5"; talon_gene "53010"; talon_transcript "137887"; talon_exon "713353"; ccdsid "CCDS72423.1"; exon_status "KNOWN"; level "2"; protein_id "ENSMUSP00000108998.1"; source "HAVANA"; tag "CCDS";
chrX	HAVANA	exon	114521615	114521779	.	+	.	gene_id "ENSMUSG00000025597.13"; transcript_id "ENSMUST00000040504.11"; gene_type "protein_coding"; gene_status "KNOWN"; gene_name "Klhl4"; transcript_type "protein_coding"; transcript_status "KNOWN"; transcript_name "Klhl4-201"; exon_number "2"; exon_id "ENSMUSE00000295928.1"; talon_gene "53010"; talon_transcript "137887"; talon_exon "713355"; ccdsid "CCDS72423.1"; exon_status "KNOWN"; level "2"; protein_id "ENSMUSP00000108998.1"; source "HAVANA"; tag "CCDS";
chrX	HAVANA	exon	114522299	114522435	.	+	.	gene_id "ENSMUSG00000025597.13"; transcript_id "ENSMUST00000040504.11"; gene_type "protein_coding"; gene_status "KNOWN"; gene_name "Klhl4"; transcript_type "protein_coding"; transcript_status "KNOWN"; transcript_name "Klhl4-201"; exon_number "3"; exon_id "ENSMUSE00000295916.1"; talon_gene "53010"; talon_transcript "137887"; talon_exon "713357"; ccdsid "CCDS72423.1"; exon_status "KNOWN"; level "2"; protein_id "ENSMUSP00000108998.1"; source "HAVANA"; tag "CCDS";
chrX	HAVANA	exon	114525632	114525828	.	+	.	gene_id "ENSMUSG00000025597.13"; transcript_id "ENSMUST00000040504.11"; gene_type "protein_coding"; gene_status "KNOWN"; gene_name "Klhl4"; transcript_type "protein_coding"; transcript_status "KNOWN"; transcript_name "Klhl4-201"; exon_number "4"; exon_id "ENSMUSE00000295970.1"; talon_gene "53010"; talon_transcript "137887"; talon_exon "713359"; ccdsid "CCDS72423.1"; exon_status "KNOWN"; level "2"; protein_id "ENSMUSP00000108998.1"; source "HAVANA"; tag "CCDS";
chrX	HAVANA	exon	114530023	114530235	.	+	.	gene_id "ENSMUSG00000025597.13"; transcript_id "ENSMUST00000040504.11"; gene_type "protein_coding"; gene_status "KNOWN"; gene_name "Klhl4"; transcript_type "protein_coding"; transcript_status "KNOWN"; transcript_name "Klhl4-201"; exon_number "5"; exon_id "ENSMUSE00000295905.3"; talon_gene "53010"; talon_transcript "137887"; talon_exon "713361"; ccdsid "CCDS72423.1"; exon_status "KNOWN"; level "2"; protein_id "ENSMUSP00000108998.1"; source "HAVANA"; tag "CCDS";
chrX	HAVANA	exon	114543002	114543188	.	+	.	gene_id "ENSMUSG00000025597.13"; transcript_id "ENSMUST00000040504.11"; gene_type "protein_coding"; gene_status "KNOWN"; gene_name "Klhl4"; transcript_type "protein_coding"; transcript_status "KNOWN"; transcript_name "Klhl4-201"; exon_number "6"; exon_id "ENSMUSE00000295896.3"; talon_gene "53010"; talon_transcript "137887"; talon_exon "713374"; ccdsid "CCDS41108.2"; exon_status "KNOWN"; level "2"; protein_id "ENSMUSP00000038080.5"; source "HAVANA"; tag "CCDS";
chrX	HAVANA	exon	114549353	114549577	.	+	.	gene_id "ENSMUSG00000025597.13"; transcript_id "ENSMUST00000040504.11"; gene_type "protein_coding"; gene_status "KNOWN"; gene_name "Klhl4"; transcript_type "protein_coding"; transcript_status "KNOWN"; transcript_name "Klhl4-201"; exon_number "7"; exon_id "ENSMUSE00000152008.1"; talon_gene "53010"; talon_transcript "137887"; talon_exon "713365"; ccdsid "CCDS72423.1"; exon_status "KNOWN"; level "2"; protein_id "ENSMUSP00000108998.1"; source "HAVANA"; tag "CCDS";
chrX	HAVANA	exon	114551469	114551631	.	+	.	gene_id "ENSMUSG00000025597.13"; transcript_id "ENSMUST00000040504.11"; gene_type "protein_coding"; gene_status "KNOWN"; gene_name "Klhl4"; transcript_type "protein_coding"; transcript_status "KNOWN"; transcript_name "Klhl4-201"; exon_number "8"; exon_id "ENSMUSE00000152007.1"; talon_gene "53010"; talon_transcript "137887"; talon_exon "713367"; ccdsid "CCDS72423.1"; exon_status "KNOWN"; level "2"; protein_id "ENSMUSP00000108998.1"; source "HAVANA"; tag "CCDS";
chrX	HAVANA	exon	114553992	114554204	.	+	.	gene_id "ENSMUSG00000025597.13"; transcript_id "ENSMUST00000040504.11"; gene_type "protein_coding"; gene_status "KNOWN"; gene_name "Klhl4"; transcript_type "protein_coding"; transcript_status "KNOWN"; transcript_name "Klhl4-201"; exon_number "9"; exon_id "ENSMUSE00000152006.1"; talon_gene "53010"; talon_transcript "137887"; talon_exon "713369"; ccdsid "CCDS72423.1"; exon_status "KNOWN"; level "2"; protein_id "ENSMUSP00000108998.1"; source "HAVANA"; tag "CCDS";
chrX	HAVANA	exon	114558540	114558711	.	+	.	gene_id "ENSMUSG00000025597.13"; transcript_id "ENSMUST00000040504.11"; gene_type "protein_coding"; gene_status "KNOWN"; gene_name "Klhl4"; transcript_type "protein_coding"; transcript_status "KNOWN"; transcript_name "Klhl4-201"; exon_number "10"; exon_id "ENSMUSE00000295884.1"; talon_gene "53010"; talon_transcript "137887"; talon_exon "713371"; ccdsid "CCDS72423.1"; exon_status "KNOWN"; level "2"; protein_id "ENSMUSP00000108998.1"; source "HAVANA"; tag "CCDS";
chrX	HAVANA	exon	114559431	114560829	.	+	.	gene_id "ENSMUSG00000025597.13"; transcript_id "ENSMUST00000040504.11"; gene_type "protein_coding"; gene_status "KNOWN"; gene_name "Klhl4"; transcript_type "protein_coding"; transcript_status "KNOWN"; transcript_name "Klhl4-201"; exon_number "11"; exon_id "ENSMUSE00000367798.5"; talon_gene "53010"; talon_transcript "137887"; talon_exon "713373"; ccdsid "CCDS72423.1"; exon_status "KNOWN"; level "2"; protein_id "ENSMUSP00000108998.1"; source "HAVANA"; tag "CCDS";
chrX	HAVANA	transcript	114474604	114560508	.	+	.	gene_id "ENSMUSG00000025597.13"; transcript_id "ENSMUST00000133447.1"; gene_name "Klhl4"; gene_status "KNOWN"; gene_type "protein_coding"; transcript_type "protein_coding"; transcript_status "KNOWN"; transcript_name "Klhl4-203"; talon_gene "53010"; talon_transcript "137888"; havana_transcript "OTTMUST00000044470.1"; level "2"; protein_id "ENSMUSP00000118072.1"; source "HAVANA"; tag "cds_start_NF"; transcript_support_level "1";
chrX	HAVANA	exon	114474604	114474845	.	+	.	gene_id "ENSMUSG00000025597.13"; transcript_id "ENSMUST00000133447.1"; gene_type "protein_coding"; gene_status "KNOWN"; gene_name "Klhl4"; transcript_type "protein_coding"; transcript_status "KNOWN"; transcript_name "Klhl4-203"; exon_number "1"; exon_id "ENSMUSE00000719609.2"; talon_gene "53010"; talon_transcript "137888"; talon_exon "713376"; exon_status "KNOWN"; level "2"; protein_id "ENSMUSP00000118072.1"; source "HAVANA"; tag "cds_start_NF";
chrX	HAVANA	exon	114521615	114521779	.	+	.	gene_id "ENSMUSG00000025597.13"; transcript_id "ENSMUST00000133447.1"; gene_type "protein_coding"; gene_status "KNOWN"; gene_name "Klhl4"; transcript_type "protein_coding"; transcript_status "KNOWN"; transcript_name "Klhl4-203"; exon_number "2"; exon_id "ENSMUSE00000295928.1"; talon_gene "53010"; talon_transcript "137888"; talon_exon "713355"; ccdsid "CCDS72423.1"; exon_status "KNOWN"; level "2"; protein_id "ENSMUSP00000108998.1"; source "HAVANA"; tag "CCDS";
chrX	HAVANA	exon	114522299	114522435	.	+	.	gene_id "ENSMUSG00000025597.13"; transcript_id "ENSMUST00000133447.1"; gene_type "protein_coding"; gene_status "KNOWN"; gene_name "Klhl4"; transcript_type "protein_coding"; transcript_status "KNOWN"; transcript_name "Klhl4-203"; exon_number "3"; exon_id "ENSMUSE00000295916.1"; talon_gene "53010"; talon_transcript "137888"; talon_exon "713357"; ccdsid "CCDS72423.1"; exon_status "KNOWN"; level "2"; protein_id "ENSMUSP00000108998.1"; source "HAVANA"; tag "CCDS";
chrX	HAVANA	exon	114525632	114525828	.	+	.	gene_id "ENSMUSG00000025597.13"; transcript_id "ENSMUST00000133447.1"; gene_type "protein_coding"; gene_status "KNOWN"; gene_name "Klhl4"; transcript_type "protein_coding"; transcript_status "KNOWN"; transcript_name "Klhl4-203"; exon_number "4"; exon_id "ENSMUSE00000295970.1"; talon_gene "53010"; talon_transcript "137888"; talon_exon "713359"; ccdsid "CCDS72423.1"; exon_status "KNOWN"; level "2"; protein_id "ENSMUSP00000108998.1"; source "HAVANA"; tag "CCDS";
chrX	HAVANA	exon	114530023	114530154	.	+	.	gene_id "ENSMUSG00000025597.13"; transcript_id "ENSMUST00000133447.1"; gene_type "protein_coding"; gene_status "KNOWN"; gene_name "Klhl4"; transcript_type "protein_coding"; transcript_status "KNOWN"; transcript_name "Klhl4-203"; exon_number "5"; exon_id "ENSMUSE00000782977.1"; talon_gene "53010"; talon_transcript "137888"; talon_exon "713377"; exon_status "KNOWN"; level "2"; protein_id "ENSMUSP00000118072.1"; source "HAVANA"; tag "cds_start_NF";
chrX	HAVANA	exon	114543002	114543170	.	+	.	gene_id "ENSMUSG00000025597.13"; transcript_id "ENSMUST00000133447.1"; gene_type "protein_coding"; gene_status "KNOWN"; gene_name "Klhl4"; transcript_type "protein_coding"; transcript_status "KNOWN"; transcript_name "Klhl4-203"; exon_number "6"; exon_id "ENSMUSE00000695309.1"; talon_gene "53010"; talon_transcript "137888"; talon_exon "713363"; ccdsid "CCDS72423.1"; exon_status "KNOWN"; level "2"; protein_id "ENSMUSP00000108998.1"; source "HAVANA"; tag "CCDS";
chrX	HAVANA	exon	114549353	114549577	.	+	.	gene_id "ENSMUSG00000025597.13"; transcript_id "ENSMUST00000133447.1"; gene_type "protein_coding"; gene_status "KNOWN"; gene_name "Klhl4"; transcript_type "protein_coding"; transcript_status "KNOWN"; transcript_name "Klhl4-203"; exon_number "7"; exon_id "ENSMUSE00000152008.1"; talon_gene "53010"; talon_transcript "137888"; talon_exon "713365"; ccdsid "CCDS72423.1"; exon_status "KNOWN"; level "2"; protein_id "ENSMUSP00000108998.1"; source "HAVANA"; tag "CCDS";
chrX	HAVANA	exon	114551469	114551631	.	+	.	gene_id "ENSMUSG00000025597.13"; transcript_id "ENSMUST00000133447.1"; gene_type "protein_coding"; gene_status "KNOWN"; gene_name "Klhl4"; transcript_type "protein_coding"; transcript_status "KNOWN"; transcript_name "Klhl4-203"; exon_number "8"; exon_id "ENSMUSE00000152007.1"; talon_gene "53010"; talon_transcript "137888"; talon_exon "713367"; ccdsid "CCDS72423.1"; exon_status "KNOWN"; level "2"; protein_id "ENSMUSP00000108998.1"; source "HAVANA"; tag "CCDS";
chrX	HAVANA	exon	114553992	114554204	.	+	.	gene_id "ENSMUSG00000025597.13"; transcript_id "ENSMUST00000133447.1"; gene_type "protein_coding"; gene_status "KNOWN"; gene_name "Klhl4"; transcript_type "protein_coding"; transcript_status "KNOWN"; transcript_name "Klhl4-203"; exon_number "9"; exon_id "ENSMUSE00000152006.1"; talon_gene "53010"; talon_transcript "137888"; talon_exon "713369"; ccdsid "CCDS72423.1"; exon_status "KNOWN"; level "2"; protein_id "ENSMUSP00000108998.1"; source "HAVANA"; tag "CCDS";
chrX	HAVANA	exon	114558540	114558711	.	+	.	gene_id "ENSMUSG00000025597.13"; transcript_id "ENSMUST00000133447.1"; gene_type "protein_coding"; gene_status "KNOWN"; gene_name "Klhl4"; transcript_type "protein_coding"; transcript_status "KNOWN"; transcript_name "Klhl4-203"; exon_number "10"; exon_id "ENSMUSE00000295884.1"; talon_gene "53010"; talon_transcript "137888"; talon_exon "713371"; ccdsid "CCDS72423.1"; exon_status "KNOWN"; level "2"; protein_id "ENSMUSP00000108998.1"; source "HAVANA"; tag "CCDS";
chrX	HAVANA	exon	114559431	114560508	.	+	.	gene_id "ENSMUSG00000025597.13"; transcript_id "ENSMUST00000133447.1"; gene_type "protein_coding"; gene_status "KNOWN"; gene_name "Klhl4"; transcript_type "protein_coding"; transcript_status "KNOWN"; transcript_name "Klhl4-203"; exon_number "11"; exon_id "ENSMUSE00000778997.1"; talon_gene "53010"; talon_transcript "137888"; talon_exon "713379"; exon_status "KNOWN"; level "2"; protein_id "ENSMUSP00000118072.1"; source "HAVANA"; tag "cds_start_NF";
chrX	HAVANA	gene	114490420	114491780	.	+	.	gene_id "ENSMUSG00000081978.1"; gene_name "Gm14895"; gene_status "KNOWN"; gene_type "processed_pseudogene"; talon_gene "53011"; havana_gene "OTTMUSG00000018422.1"; level "1"; tag "overlapping_locus";
chrX	HAVANA	transcript	114490420	114491780	.	+	.	gene_id "ENSMUSG00000081978.1"; transcript_id "ENSMUST00000121858.1"; gene_name "Gm14895"; gene_status "KNOWN"; gene_type "processed_pseudogene"; transcript_type "processed_pseudogene"; transcript_status "KNOWN"; transcript_name "Gm14895-201"; talon_gene "53011"; talon_transcript "137889"; havana_transcript "OTTMUST00000044461.1"; level "1"; ont "PGO:0000004"; source "HAVANA"; tag "basic"; transcript_support_level "NA";
chrX	HAVANA	exon	114490420	114491780	.	+	.	gene_id "ENSMUSG00000081978.1"; transcript_id "ENSMUST00000121858.1"; gene_type "processed_pseudogene"; gene_status "KNOWN"; gene_name "Gm14895"; transcript_type "processed_pseudogene"; transcript_status "KNOWN"; transcript_name "Gm14895-201"; exon_number "1"; exon_id "ENSMUSE00000714672.1"; talon_gene "53011"; talon_transcript "137889"; talon_exon "713380"; exon_status "KNOWN"; level "1"; ont "PGO:0000004"; source "HAVANA"; tag "basic";
chrX	HAVANA	gene	114980970	114981317	.	-	.	gene_id "ENSMUSG00000082260.3"; gene_name "Gm7429"; gene_status "KNOWN"; gene_type "processed_pseudogene"; talon_gene "53020"; havana_gene "OTTMUSG00000018423.1"; level "2";
chrX	HAVANA	transcript	114980970	114981317	.	-	.	gene_id "ENSMUSG00000082260.3"; transcript_id "ENSMUST00000118664.1"; gene_name "Gm7429"; gene_status "KNOWN"; gene_type "processed_pseudogene"; transcript_type "processed_pseudogene"; transcript_status "KNOWN"; transcript_name "Gm7429-201"; talon_gene "53020"; talon_transcript "137898"; havana_transcript "OTTMUST00000044462.1"; level "2"; ont "PGO:0000004"; source "HAVANA"; tag "basic"; transcript_support_level "NA";
chrX	HAVANA	exon	114980970	114981317	.	-	.	gene_id "ENSMUSG00000082260.3"; transcript_id "ENSMUST00000118664.1"; gene_type "processed_pseudogene"; gene_status "KNOWN"; gene_name "Gm7429"; transcript_type "processed_pseudogene"; transcript_status "KNOWN"; transcript_name "Gm7429-201"; exon_number "1"; exon_id "ENSMUSE00001092799.1"; talon_gene "53020"; talon_transcript "137898"; talon_exon "713395"; exon_status "KNOWN"; level "2"; ont "PGO:0000004"; source "HAVANA"; tag "basic";
chrX	HAVANA	gene	119927196	119930165	.	+	.	gene_id "ENSMUSG00000034732.4"; gene_name "Pabpc5"; gene_status "KNOWN"; gene_type "protein_coding"; talon_gene "53058"; havana_gene "OTTMUSG00000018505.2"; level "2";
chrX	HAVANA	transcript	119927196	119930165	.	+	.	gene_id "ENSMUSG00000034732.4"; transcript_id "ENSMUST00000040961.2"; gene_name "Pabpc5"; gene_status "KNOWN"; gene_type "protein_coding"; transcript_type "protein_coding"; transcript_status "KNOWN"; transcript_name "Pabpc5-201"; talon_gene "53058"; talon_transcript "137936"; ccdsid "CCDS30369.1"; havana_transcript "OTTMUST00000044620.2"; level "2"; protein_id "ENSMUSP00000047756.2"; source "HAVANA"; tag "CCDS"; transcript_support_level "1";
chrX	HAVANA	exon	119927196	119927300	.	+	.	gene_id "ENSMUSG00000034732.4"; transcript_id "ENSMUST00000040961.2"; gene_type "protein_coding"; gene_status "KNOWN"; gene_name "Pabpc5"; transcript_type "protein_coding"; transcript_status "KNOWN"; transcript_name "Pabpc5-201"; exon_number "1"; exon_id "ENSMUSE00000453320.1"; talon_gene "53058"; talon_transcript "137936"; talon_exon "713447"; ccdsid "CCDS30369.1"; exon_status "KNOWN"; level "2"; protein_id "ENSMUSP00000047756.2"; source "HAVANA"; tag "CCDS";
chrX	HAVANA	exon	119927837	119930165	.	+	.	gene_id "ENSMUSG00000034732.4"; transcript_id "ENSMUST00000040961.2"; gene_type "protein_coding"; gene_status "KNOWN"; gene_name "Pabpc5"; transcript_type "protein_coding"; transcript_status "KNOWN"; transcript_name "Pabpc5-201"; exon_number "2"; exon_id "ENSMUSE00000296403.2"; talon_gene "53058"; talon_transcript "137936"; talon_exon "713449"; ccdsid "CCDS30369.1"; exon_status "KNOWN"; level "2"; protein_id "ENSMUSP00000047756.2"; source "HAVANA"; tag "CCDS";
chrX	HAVANA	gene	120290259	120906344	.	+	.	gene_id "ENSMUSG00000034755.18"; gene_name "Pcdh11x"; gene_status "KNOWN"; gene_type "protein_coding"; talon_gene "53063"; havana_gene "OTTMUSG00000018521.9"; level "1";
chrX	HAVANA	transcript	120290259	120906344	.	+	.	gene_id "ENSMUSG00000034755.18"; transcript_id "ENSMUST00000113364.9"; gene_name "Pcdh11x"; gene_status "KNOWN"; gene_type "protein_coding"; transcript_type "protein_coding"; transcript_status "KNOWN"; transcript_name "Pcdh11x-203"; talon_gene "53063"; talon_transcript "137942"; havana_transcript "OTTMUST00000129047.2"; level "2"; protein_id "ENSMUSP00000108991.4"; source "HAVANA"; tag "appris_principal_5"; transcript_support_level "5";
chrX	ENSEMBL	exon	120290259	120290651	.	+	.	gene_id "ENSMUSG00000034755.18"; transcript_id "ENSMUST00000113364.9"; gene_type "protein_coding"; gene_status "KNOWN"; gene_name "Pcdh11x"; transcript_type "protein_coding"; transcript_status "KNOWN"; transcript_name "Pcdh11x-203"; exon_number "1"; exon_id "ENSMUSE00000789849.1"; talon_gene "53063"; talon_transcript "137942"; talon_exon "713457"; exon_status "KNOWN"; level "3"; protein_id "ENSMUSP00000052340.9"; source "ENSEMBL"; tag "basic";
chrX	ENSEMBL	exon	120364786	120365369	.	+	.	gene_id "ENSMUSG00000034755.18"; transcript_id "ENSMUST00000113364.9"; gene_type "protein_coding"; gene_status "KNOWN"; gene_name "Pcdh11x"; transcript_type "protein_coding"; transcript_status "KNOWN"; transcript_name "Pcdh11x-203"; exon_number "2"; exon_id "ENSMUSE00000296447.2"; talon_gene "53063"; talon_transcript "137942"; talon_exon "713459"; ccdsid "CCDS72426.1"; exon_status "KNOWN"; level "3"; protein_id "ENSMUSP00000052340.9"; source "ENSEMBL"; tag "basic";
chrX	HAVANA	exon	120399402	120401897	.	+	.	gene_id "ENSMUSG00000034755.18"; transcript_id "ENSMUST00000113364.9"; gene_type "protein_coding"; gene_status "KNOWN"; gene_name "Pcdh11x"; transcript_type "protein_coding"; transcript_status "KNOWN"; transcript_name "Pcdh11x-203"; exon_number "3"; exon_id "ENSMUSE00000435881.3"; talon_gene "53063"; talon_transcript "137942"; talon_exon "713461"; ccdsid "CCDS72426.1"; exon_status "KNOWN"; level "2"; protein_id "ENSMUSP00000108991.4"; source "HAVANA"; tag "appris_principal_5";
chrX	HAVANA	exon	120594705	120594785	.	+	.	gene_id "ENSMUSG00000034755.18"; transcript_id "ENSMUST00000113364.9"; gene_type "protein_coding"; gene_status "KNOWN"; gene_name "Pcdh11x"; transcript_type "protein_coding"; transcript_status "KNOWN"; transcript_name "Pcdh11x-203"; exon_number "4"; exon_id "ENSMUSE00001277764.1"; talon_gene "53063"; talon_transcript "137942"; talon_exon "713463"; ccdsid "CCDS72426.1"; exon_status "KNOWN"; level "2"; protein_id "ENSMUSP00000108991.4"; source "HAVANA"; tag "appris_principal_5";
chrX	HAVANA	exon	120637595	120637624	.	+	.	gene_id "ENSMUSG00000034755.18"; transcript_id "ENSMUST00000113364.9"; gene_type "protein_coding"; gene_status "KNOWN"; gene_name "Pcdh11x"; transcript_type "protein_coding"; transcript_status "KNOWN"; transcript_name "Pcdh11x-203"; exon_number "5"; exon_id "ENSMUSE00001011460.1"; talon_gene "53063"; talon_transcript "137942"; talon_exon "713465"; exon_status "KNOWN"; level "2"; protein_id "ENSMUSP00000108991.4"; source "HAVANA"; tag "appris_principal_5";
chrX	ENSEMBL	exon	120726501	120726699	.	+	.	gene_id "ENSMUSG00000034755.18"; transcript_id "ENSMUST00000113364.9"; gene_type "protein_coding"; gene_status "KNOWN"; gene_name "Pcdh11x"; transcript_type "protein_coding"; transcript_status "KNOWN"; transcript_name "Pcdh11x-203"; exon_number "6"; exon_id "ENSMUSE00001221152.1"; talon_gene "53063"; talon_transcript "137942"; talon_exon "713467"; ccdsid "CCDS72426.1"; exon_status "KNOWN"; level "3"; protein_id "ENSMUSP00000052340.9"; source "ENSEMBL"; tag "basic";
chrX	HAVANA	exon	120811140	120811163	.	+	.	gene_id "ENSMUSG00000034755.18"; transcript_id "ENSMUST00000113364.9"; gene_type "protein_coding"; gene_status "KNOWN"; gene_name "Pcdh11x"; transcript_type "protein_coding"; transcript_status "KNOWN"; transcript_name "Pcdh11x-203"; exon_number "7"; exon_id "ENSMUSE00001339577.1"; talon_gene "53063"; talon_transcript "137942"; talon_exon "713469"; exon_status "KNOWN"; level "2"; protein_id "ENSMUSP00000108991.4"; source "HAVANA"; tag "appris_principal_5";
chrX	HAVANA	exon	120905698	120906344	.	+	.	gene_id "ENSMUSG00000034755.18"; transcript_id "ENSMUST00000113364.9"; gene_type "protein_coding"; gene_status "KNOWN"; gene_name "Pcdh11x"; transcript_type "protein_coding"; transcript_status "KNOWN"; transcript_name "Pcdh11x-203"; exon_number "8"; exon_id "ENSMUSE00001009573.1"; talon_gene "53063"; talon_transcript "137942"; talon_exon "713471"; exon_status "KNOWN"; level "2"; protein_id "ENSMUSP00000108991.4"; source "HAVANA"; tag "appris_principal_5";
chrX	HAVANA	transcript	120290327	120292471	.	+	.	gene_id "ENSMUSG00000034755.18"; transcript_id "ENSMUST00000192977.1"; gene_name "Pcdh11x"; gene_status "KNOWN"; gene_type "protein_coding"; transcript_type "retained_intron"; transcript_status "KNOWN"; transcript_name "Pcdh11x-207"; talon_gene "53063"; talon_transcript "137944"; havana_transcript "OTTMUST00000129048.1"; level "2"; source "HAVANA"; transcript_support_level "NA";
chrX	HAVANA	exon	120290327	120292471	.	+	.	gene_id "ENSMUSG00000034755.18"; transcript_id "ENSMUST00000192977.1"; gene_type "protein_coding"; gene_status "KNOWN"; gene_name "Pcdh11x"; transcript_type "retained_intron"; transcript_status "KNOWN"; transcript_name "Pcdh11x-207"; exon_number "1"; exon_id "ENSMUSE00001338080.1"; talon_gene "53063"; talon_transcript "137944"; talon_exon "713488"; exon_status "KNOWN"; level "2"; source "HAVANA";
chrX	HAVANA	transcript	120401364	120906344	.	+	.	gene_id "ENSMUSG00000034755.18"; transcript_id "ENSMUST00000191653.1"; gene_name "Pcdh11x"; gene_status "KNOWN"; gene_type "protein_coding"; transcript_type "protein_coding"; transcript_status "KNOWN"; transcript_name "Pcdh11x-205"; talon_gene "53063"; talon_transcript "137950"; havana_transcript "OTTMUST00000129052.1"; level "2"; protein_id "ENSMUSP00000141600.1"; source "HAVANA"; tag "cds_start_NF"; transcript_support_level "1";
chrX	HAVANA	exon	120401364	120401897	.	+	.	gene_id "ENSMUSG00000034755.18"; transcript_id "ENSMUST00000191653.1"; gene_type "protein_coding"; gene_status "KNOWN"; gene_name "Pcdh11x"; transcript_type "protein_coding"; transcript_status "KNOWN"; transcript_name "Pcdh11x-205"; exon_number "1"; exon_id "ENSMUSE00001071961.1"; talon_gene "53063"; talon_transcript "137950"; talon_exon "713501"; exon_status "KNOWN"; level "2"; protein_id "ENSMUSP00000138407.1"; source "HAVANA"; tag "cds_start_NF";
chrX	HAVANA	exon	120594705	120594785	.	+	.	gene_id "ENSMUSG00000034755.18"; transcript_id "ENSMUST00000191653.1"; gene_type "protein_coding"; gene_status "KNOWN"; gene_name "Pcdh11x"; transcript_type "protein_coding"; transcript_status "KNOWN"; transcript_name "Pcdh11x-205"; exon_number "2"; exon_id "ENSMUSE00001277764.1"; talon_gene "53063"; talon_transcript "137950"; talon_exon "713463"; ccdsid "CCDS72426.1"; exon_status "KNOWN"; level "2"; protein_id "ENSMUSP00000108991.4"; source "HAVANA"; tag "appris_principal_5";
chrX	HAVANA	exon	120637595	120637624	.	+	.	gene_id "ENSMUSG00000034755.18"; transcript_id "ENSMUST00000191653.1"; gene_type "protein_coding"; gene_status "KNOWN"; gene_name "Pcdh11x"; transcript_type "protein_coding"; transcript_status "KNOWN"; transcript_name "Pcdh11x-205"; exon_number "3"; exon_id "ENSMUSE00001011460.1"; talon_gene "53063"; talon_transcript "137950"; talon_exon "713465"; exon_status "KNOWN"; level "2"; protein_id "ENSMUSP00000108991.4"; source "HAVANA"; tag "appris_principal_5";
chrX	ENSEMBL	exon	120726501	120726699	.	+	.	gene_id "ENSMUSG00000034755.18"; transcript_id "ENSMUST00000191653.1"; gene_type "protein_coding"; gene_status "KNOWN"; gene_name "Pcdh11x"; transcript_type "protein_coding"; transcript_status "KNOWN"; transcript_name "Pcdh11x-205"; exon_number "4"; exon_id "ENSMUSE00001221152.1"; talon_gene "53063"; talon_transcript "137950"; talon_exon "713467"; ccdsid "CCDS72426.1"; exon_status "KNOWN"; level "3"; protein_id "ENSMUSP00000052340.9"; source "ENSEMBL"; tag "basic";
chrX	HAVANA	exon	120905698	120906344	.	+	.	gene_id "ENSMUSG00000034755.18"; transcript_id "ENSMUST00000191653.1"; gene_type "protein_coding"; gene_status "KNOWN"; gene_name "Pcdh11x"; transcript_type "protein_coding"; transcript_status "KNOWN"; transcript_name "Pcdh11x-205"; exon_number "5"; exon_id "ENSMUSE00001009573.1"; talon_gene "53063"; talon_transcript "137950"; talon_exon "713471"; exon_status "KNOWN"; level "2"; protein_id "ENSMUSP00000108991.4"; source "HAVANA"; tag "appris_principal_5";
chrX	HAVANA	gene	122394565	122397401	.	-	.	gene_id "ENSMUSG00000055733.6"; gene_name "Nap1l3"; gene_status "KNOWN"; gene_type "protein_coding"; talon_gene "53082"; havana_gene "OTTMUSG00000018572.1"; level "2";
chrX	HAVANA	transcript	122394565	122397401	.	-	.	gene_id "ENSMUSG00000055733.6"; transcript_id "ENSMUST00000079490.5"; gene_name "Nap1l3"; gene_status "KNOWN"; gene_type "protein_coding"; transcript_type "protein_coding"; transcript_status "KNOWN"; transcript_name "Nap1l3-201"; talon_gene "53082"; talon_transcript "137969"; ccdsid "CCDS30372.1"; havana_transcript "OTTMUST00000044735.1"; level "2"; protein_id "ENSMUSP00000078453.4"; source "HAVANA"; tag "CCDS"; transcript_support_level "NA";
chrX	HAVANA	exon	122394565	122397401	.	-	.	gene_id "ENSMUSG00000055733.6"; transcript_id "ENSMUST00000079490.5"; gene_type "protein_coding"; gene_status "KNOWN"; gene_name "Nap1l3"; transcript_type "protein_coding"; transcript_status "KNOWN"; transcript_name "Nap1l3-201"; exon_number "1"; exon_id "ENSMUSE00000471845.5"; talon_gene "53082"; talon_transcript "137969"; talon_exon "713529"; ccdsid "CCDS30372.1"; exon_status "KNOWN"; level "2"; protein_id "ENSMUSP00000078453.4"; source "HAVANA"; tag "CCDS";
chrX	HAVANA	gene	123103495	123143082	.	+	.	gene_id "ENSMUSG00000079450.11"; gene_name "Cldn34c1"; gene_status "KNOWN"; gene_type "protein_coding"; talon_gene "53086"; havana_gene "OTTMUSG00000018582.1"; level "2";
chrX	HAVANA	transcript	123103495	123145651	.	+	.	gene_id "ENSMUSG00000079450.11"; transcript_id "ENSMUST00000113343.7"; gene_name "Cldn34c1"; gene_status "KNOWN"; gene_type "protein_coding"; transcript_type "protein_coding"; transcript_status "KNOWN"; transcript_name "Cldn34c1-201"; talon_gene "53086"; talon_transcript "137973"; ccdsid "CCDS81167.1"; havana_transcript "OTTMUST00000044748.1"; level "2"; protein_id "ENSMUSP00000108970.1"; source "HAVANA"; tag "CCDS"; transcript_support_level "1";
chrX	HAVANA	exon	123103495	123103637	.	+	.	gene_id "ENSMUSG00000079450.11"; transcript_id "ENSMUST00000113343.7"; gene_type "protein_coding"; gene_status "KNOWN"; gene_name "Cldn34c1"; transcript_type "protein_coding"; transcript_status "KNOWN"; transcript_name "Cldn34c1-201"; exon_number "1"; exon_id "ENSMUSE00000695228.1"; talon_gene "53086"; talon_transcript "137973"; talon_exon "713537"; ccdsid "CCDS81167.1"; exon_status "KNOWN"; level "2"; protein_id "ENSMUSP00000108970.1"; source "HAVANA"; tag "CCDS";
chrX	HAVANA	exon	123117454	123117569	.	+	.	gene_id "ENSMUSG00000079450.11"; transcript_id "ENSMUST00000113343.7"; gene_type "protein_coding"; gene_status "KNOWN"; gene_name "Cldn34c1"; transcript_type "protein_coding"; transcript_status "KNOWN"; transcript_name "Cldn34c1-201"; exon_number "2"; exon_id "ENSMUSE00001251314.1"; talon_gene "53086"; talon_transcript "137973"; talon_exon "713539"; ccdsid "CCDS81167.1"; exon_status "KNOWN"; level "2"; protein_id "ENSMUSP00000108970.1"; source "HAVANA"; tag "CCDS";
chrX	HAVANA	exon	123142610	123145651	.	+	.	gene_id "ENSMUSG00000079450.11"; transcript_id "ENSMUST00000113343.7"; gene_type "protein_coding"; gene_status "KNOWN"; gene_name "Cldn34c1"; transcript_type "protein_coding"; transcript_status "KNOWN"; transcript_name "Cldn34c1-201"; exon_number "3"; exon_id "ENSMUSE00000695226.1"; talon_gene "53086"; talon_transcript "137973"; talon_exon "713541"; ccdsid "CCDS81167.1"; exon_status "KNOWN"; level "2"; protein_id "ENSMUSP00000108970.1"; source "HAVANA"; tag "CCDS";
chrX	HAVANA	transcript	123103535	123146987	.	+	.	gene_id "ENSMUSG00000079450.11"; transcript_id "ENSMUST00000153946.7"; gene_name "Cldn34c1"; gene_status "KNOWN"; gene_type "protein_coding"; transcript_type "processed_transcript"; transcript_status "KNOWN"; transcript_name "Cldn34c1-205"; talon_gene "53086"; talon_transcript "137974"; havana_transcript "OTTMUST00000044749.1"; level "2"; source "HAVANA"; transcript_support_level "1";
chrX	HAVANA	exon	123103535	123103637	.	+	.	gene_id "ENSMUSG00000079450.11"; transcript_id "ENSMUST00000153946.7"; gene_type "protein_coding"; gene_status "KNOWN"; gene_name "Cldn34c1"; transcript_type "processed_transcript"; transcript_status "KNOWN"; transcript_name "Cldn34c1-205"; exon_number "1"; exon_id "ENSMUSE00000772671.1"; talon_gene "53086"; talon_transcript "137974"; talon_exon "713542"; exon_status "KNOWN"; level "2"; source "HAVANA";
chrX	HAVANA	exon	123117454	123117569	.	+	.	gene_id "ENSMUSG00000079450.11"; transcript_id "ENSMUST00000153946.7"; gene_type "protein_coding"; gene_status "KNOWN"; gene_name "Cldn34c1"; transcript_type "processed_transcript"; transcript_status "KNOWN"; transcript_name "Cldn34c1-205"; exon_number "2"; exon_id "ENSMUSE00001251314.1"; talon_gene "53086"; talon_transcript "137974"; talon_exon "713539"; ccdsid "CCDS81167.1"; exon_status "KNOWN"; level "2"; protein_id "ENSMUSP00000108970.1"; source "HAVANA"; tag "CCDS";
chrX	HAVANA	exon	123146096	123146987	.	+	.	gene_id "ENSMUSG00000079450.11"; transcript_id "ENSMUST00000153946.7"; gene_type "protein_coding"; gene_status "KNOWN"; gene_name "Cldn34c1"; transcript_type "processed_transcript"; transcript_status "KNOWN"; transcript_name "Cldn34c1-205"; exon_number "3"; exon_id "ENSMUSE00000777723.1"; talon_gene "53086"; talon_transcript "137974"; talon_exon "713544"; exon_status "KNOWN"; level "2"; source "HAVANA";
chrX	HAVANA	transcript	123103554	123188795	.	+	.	gene_id "ENSMUSG00000079450.11"; transcript_id "ENSMUST00000149445.1"; gene_name "Cldn34c1"; gene_status "KNOWN"; gene_type "protein_coding"; transcript_type "processed_transcript"; transcript_status "KNOWN"; transcript_name "Cldn34c1-204"; talon_gene "53086"; talon_transcript "137975"; havana_transcript "OTTMUST00000044750.1"; level "2"; source "HAVANA"; transcript_support_level "1";
chrX	HAVANA	exon	123103554	123103637	.	+	.	gene_id "ENSMUSG00000079450.11"; transcript_id "ENSMUST00000149445.1"; gene_type "protein_coding"; gene_status "KNOWN"; gene_name "Cldn34c1"; transcript_type "processed_transcript"; transcript_status "KNOWN"; transcript_name "Cldn34c1-204"; exon_number "1"; exon_id "ENSMUSE00000838850.1"; talon_gene "53086"; talon_transcript "137975"; talon_exon "713545"; exon_status "KNOWN"; level "2"; source "HAVANA";
chrX	HAVANA	exon	123117454	123117569	.	+	.	gene_id "ENSMUSG00000079450.11"; transcript_id "ENSMUST00000149445.1"; gene_type "protein_coding"; gene_status "KNOWN"; gene_name "Cldn34c1"; transcript_type "processed_transcript"; transcript_status "KNOWN"; transcript_name "Cldn34c1-204"; exon_number "2"; exon_id "ENSMUSE00001251314.1"; talon_gene "53086"; talon_transcript "137975"; talon_exon "713539"; ccdsid "CCDS81167.1"; exon_status "KNOWN"; level "2"; protein_id "ENSMUSP00000108970.1"; source "HAVANA"; tag "CCDS";
chrX	HAVANA	exon	123186765	123187002	.	+	.	gene_id "ENSMUSG00000079450.11"; transcript_id "ENSMUST00000149445.1"; gene_type "protein_coding"; gene_status "KNOWN"; gene_name "Cldn34c1"; transcript_type "processed_transcript"; transcript_status "KNOWN"; transcript_name "Cldn34c1-204"; exon_number "3"; exon_id "ENSMUSE00000827306.1"; talon_gene "53086"; talon_transcript "137975"; talon_exon "713547"; exon_status "KNOWN"; level "2"; source "HAVANA";
chrX	HAVANA	exon	123187447	123188795	.	+	.	gene_id "ENSMUSG00000079450.11"; transcript_id "ENSMUST00000149445.1"; gene_type "protein_coding"; gene_status "KNOWN"; gene_name "Cldn34c1"; transcript_type "processed_transcript"; transcript_status "KNOWN"; transcript_name "Cldn34c1-204"; exon_number "4"; exon_id "ENSMUSE00000761459.1"; talon_gene "53086"; talon_transcript "137975"; talon_exon "713549"; exon_status "KNOWN"; level "2"; source "HAVANA";
chrX	HAVANA	transcript	123103568	123143082	.	+	.	gene_id "ENSMUSG00000079450.11"; transcript_id "ENSMUST00000139733.1"; gene_name "Cldn34c1"; gene_status "KNOWN"; gene_type "protein_coding"; transcript_type "processed_transcript"; transcript_status "KNOWN"; transcript_name "Cldn34c1-203"; talon_gene "53086"; talon_transcript "137977"; havana_transcript "OTTMUST00000044751.1"; level "2"; source "HAVANA"; transcript_support_level "2";
chrX	HAVANA	exon	123103568	123103637	.	+	.	gene_id "ENSMUSG00000079450.11"; transcript_id "ENSMUST00000139733.1"; gene_type "protein_coding"; gene_status "KNOWN"; gene_name "Cldn34c1"; transcript_type "processed_transcript"; transcript_status "KNOWN"; transcript_name "Cldn34c1-203"; exon_number "1"; exon_id "ENSMUSE00000830798.1"; talon_gene "53086"; talon_transcript "137977"; talon_exon "713555"; exon_status "KNOWN"; level "2"; source "HAVANA";
chrX	HAVANA	exon	123142610	123143082	.	+	.	gene_id "ENSMUSG00000079450.11"; transcript_id "ENSMUST00000139733.1"; gene_type "protein_coding"; gene_status "KNOWN"; gene_name "Cldn34c1"; transcript_type "processed_transcript"; transcript_status "KNOWN"; transcript_name "Cldn34c1-203"; exon_number "2"; exon_id "ENSMUSE00000800147.1"; talon_gene "53086"; talon_transcript "137977"; talon_exon "713557"; exon_status "KNOWN"; level "2"; source "HAVANA";
chrX	HAVANA	gene	129749742	130465831	.	+	.	gene_id "ENSMUSG00000034480.18"; gene_name "Diaph2"; gene_status "KNOWN"; gene_type "protein_coding"; talon_gene "53155"; havana_gene "OTTMUSG00000018669.4"; level "2";
chrX	ENSEMBL	transcript	129749742	130465831	.	+	.	gene_id "ENSMUSG00000034480.18"; transcript_id "ENSMUST00000167619.8"; gene_name "Diaph2"; gene_status "KNOWN"; gene_type "protein_coding"; transcript_type "protein_coding"; transcript_status "KNOWN"; transcript_name "Diaph2-207"; talon_gene "53155"; talon_transcript "138052"; level "3"; protein_id "ENSMUSP00000131879.2"; source "ENSEMBL"; tag "appris_alternative_2"; transcript_support_level "5";
chrX	ENSEMBL	exon	129749742	129750116	.	+	.	gene_id "ENSMUSG00000034480.18"; transcript_id "ENSMUST00000167619.8"; gene_type "protein_coding"; gene_status "KNOWN"; gene_name "Diaph2"; transcript_type "protein_coding"; transcript_status "KNOWN"; transcript_name "Diaph2-207"; exon_number "1"; exon_id "ENSMUSE00001283698.1"; talon_gene "53155"; talon_transcript "138052"; talon_exon "713740"; exon_status "KNOWN"; level "3"; protein_id "ENSMUSP00000131879.2"; source "ENSEMBL"; tag "appris_alternative_2";
chrX	HAVANA	exon	129801395	129801427	.	+	.	gene_id "ENSMUSG00000034480.18"; transcript_id "ENSMUST00000167619.8"; gene_type "protein_coding"; gene_status "KNOWN"; gene_name "Diaph2"; transcript_type "protein_coding"; transcript_status "KNOWN"; transcript_name "Diaph2-207"; exon_number "2"; exon_id "ENSMUSE00001056263.1"; talon_gene "53155"; talon_transcript "138052"; talon_exon "713786"; ccdsid "CCDS53180.1"; exon_status "KNOWN"; level "2"; protein_id "ENSMUSP00000039334.8"; source "HAVANA"; tag "CCDS";
chrX	ENSEMBL	exon	129804013	129804189	.	+	.	gene_id "ENSMUSG00000034480.18"; transcript_id "ENSMUST00000167619.8"; gene_type "protein_coding"; gene_status "KNOWN"; gene_name "Diaph2"; transcript_type "protein_coding"; transcript_status "KNOWN"; transcript_name "Diaph2-207"; exon_number "3"; exon_id "ENSMUSE00001309173.1"; talon_gene "53155"; talon_transcript "138052"; talon_exon "713742"; ccdsid "CCDS53180.1"; exon_status "KNOWN"; level "3"; protein_id "ENSMUSP00000039334.8"; source "ENSEMBL"; tag "CCDS";
chrX	ENSEMBL	exon	129821239	129821343	.	+	.	gene_id "ENSMUSG00000034480.18"; transcript_id "ENSMUST00000167619.8"; gene_type "protein_coding"; gene_status "KNOWN"; gene_name "Diaph2"; transcript_type "protein_coding"; transcript_status "KNOWN"; transcript_name "Diaph2-207"; exon_number "4"; exon_id "ENSMUSE00001221520.1"; talon_gene "53155"; talon_transcript "138052"; talon_exon "713744"; ccdsid "CCDS53180.1"; exon_status "KNOWN"; level "3"; protein_id "ENSMUSP00000039334.8"; source "ENSEMBL"; tag "CCDS";
chrX	ENSEMBL	exon	129902900	129903039	.	+	.	gene_id "ENSMUSG00000034480.18"; transcript_id "ENSMUST00000167619.8"; gene_type "protein_coding"; gene_status "KNOWN"; gene_name "Diaph2"; transcript_type "protein_coding"; transcript_status "KNOWN"; transcript_name "Diaph2-207"; exon_number "5"; exon_id "ENSMUSE00001211390.1"; talon_gene "53155"; talon_transcript "138052"; talon_exon "713748"; ccdsid "CCDS53180.1"; exon_status "KNOWN"; level "3"; protein_id "ENSMUSP00000039334.8"; source "ENSEMBL"; tag "CCDS";
chrX	ENSEMBL	exon	129939245	129939319	.	+	.	gene_id "ENSMUSG00000034480.18"; transcript_id "ENSMUST00000167619.8"; gene_type "protein_coding"; gene_status "KNOWN"; gene_name "Diaph2"; transcript_type "protein_coding"; transcript_status "KNOWN"; transcript_name "Diaph2-207"; exon_number "6"; exon_id "ENSMUSE00001261604.1"; talon_gene "53155"; talon_transcript "138052"; talon_exon "713750"; ccdsid "CCDS53180.1"; exon_status "KNOWN"; level "3"; protein_id "ENSMUSP00000039334.8"; source "ENSEMBL"; tag "CCDS";
chrX	ENSEMBL	exon	129939403	129939472	.	+	.	gene_id "ENSMUSG00000034480.18"; transcript_id "ENSMUST00000167619.8"; gene_type "protein_coding"; gene_status "KNOWN"; gene_name "Diaph2"; transcript_type "protein_coding"; transcript_status "KNOWN"; transcript_name "Diaph2-207"; exon_number "7"; exon_id "ENSMUSE00001243174.1"; talon_gene "53155"; talon_transcript "138052"; talon_exon "713752"; ccdsid "CCDS53180.1"; exon_status "KNOWN"; level "3"; protein_id "ENSMUSP00000039334.8"; source "ENSEMBL"; tag "CCDS";
chrX	ENSEMBL	exon	129942899	129943035	.	+	.	gene_id "ENSMUSG00000034480.18"; transcript_id "ENSMUST00000167619.8"; gene_type "protein_coding"; gene_status "KNOWN"; gene_name "Diaph2"; transcript_type "protein_coding"; transcript_status "KNOWN"; transcript_name "Diaph2-207"; exon_number "8"; exon_id "ENSMUSE00001267605.1"; talon_gene "53155"; talon_transcript "138052"; talon_exon "713754"; ccdsid "CCDS53180.1"; exon_status "KNOWN"; level "3"; protein_id "ENSMUSP00000039334.8"; source "ENSEMBL"; tag "CCDS";
chrX	ENSEMBL	exon	129943843	129943951	.	+	.	gene_id "ENSMUSG00000034480.18"; transcript_id "ENSMUST00000167619.8"; gene_type "protein_coding"; gene_status "KNOWN"; gene_name "Diaph2"; transcript_type "protein_coding"; transcript_status "KNOWN"; transcript_name "Diaph2-207"; exon_number "9"; exon_id "ENSMUSE00001293233.1"; talon_gene "53155"; talon_transcript "138052"; talon_exon "713756"; ccdsid "CCDS53180.1"; exon_status "KNOWN"; level "3"; protein_id "ENSMUSP00000039334.8"; source "ENSEMBL"; tag "CCDS";
chrX	ENSEMBL	exon	129952673	129952783	.	+	.	gene_id "ENSMUSG00000034480.18"; transcript_id "ENSMUST00000167619.8"; gene_type "protein_coding"; gene_status "KNOWN"; gene_name "Diaph2"; transcript_type "protein_coding"; transcript_status "KNOWN"; transcript_name "Diaph2-207"; exon_number "10"; exon_id "ENSMUSE00001311258.1"; talon_gene "53155"; talon_transcript "138052"; talon_exon "713758"; ccdsid "CCDS53180.1"; exon_status "KNOWN"; level "3"; protein_id "ENSMUSP00000039334.8"; source "ENSEMBL"; tag "CCDS";
chrX	ENSEMBL	exon	129955894	129956012	.	+	.	gene_id "ENSMUSG00000034480.18"; transcript_id "ENSMUST00000167619.8"; gene_type "protein_coding"; gene_status "KNOWN"; gene_name "Diaph2"; transcript_type "protein_coding"; transcript_status "KNOWN"; transcript_name "Diaph2-207"; exon_number "11"; exon_id "ENSMUSE00001255539.1"; talon_gene "53155"; talon_transcript "138052"; talon_exon "713760"; ccdsid "CCDS53180.1"; exon_status "KNOWN"; level "3"; protein_id "ENSMUSP00000039334.8"; source "ENSEMBL"; tag "CCDS";
chrX	ENSEMBL	exon	129957243	129957359	.	+	.	gene_id "ENSMUSG00000034480.18"; transcript_id "ENSMUST00000167619.8"; gene_type "protein_coding"; gene_status "KNOWN"; gene_name "Diaph2"; transcript_type "protein_coding"; transcript_status "KNOWN"; transcript_name "Diaph2-207"; exon_number "12"; exon_id "ENSMUSE00001206453.1"; talon_gene "53155"; talon_transcript "138052"; talon_exon "713762"; ccdsid "CCDS53180.1"; exon_status "KNOWN"; level "3"; protein_id "ENSMUSP00000039334.8"; source "ENSEMBL"; tag "CCDS";
chrX	ENSEMBL	exon	129960044	129960162	.	+	.	gene_id "ENSMUSG00000034480.18"; transcript_id "ENSMUST00000167619.8"; gene_type "protein_coding"; gene_status "KNOWN"; gene_name "Diaph2"; transcript_type "protein_coding"; transcript_status "KNOWN"; transcript_name "Diaph2-207"; exon_number "13"; exon_id "ENSMUSE00001252057.1"; talon_gene "53155"; talon_transcript "138052"; talon_exon "713764"; ccdsid "CCDS53180.1"; exon_status "KNOWN"; level "3"; protein_id "ENSMUSP00000039334.8"; source "ENSEMBL"; tag "CCDS";
chrX	ENSEMBL	exon	129962920	129962984	.	+	.	gene_id "ENSMUSG00000034480.18"; transcript_id "ENSMUST00000167619.8"; gene_type "protein_coding"; gene_status "KNOWN"; gene_name "Diaph2"; transcript_type "protein_coding"; transcript_status "KNOWN"; transcript_name "Diaph2-207"; exon_number "14"; exon_id "ENSMUSE00001229204.1"; talon_gene "53155"; talon_transcript "138052"; talon_exon "713766"; ccdsid "CCDS53180.1"; exon_status "KNOWN"; level "3"; protein_id "ENSMUSP00000039334.8"; source "ENSEMBL"; tag "CCDS";
chrX	ENSEMBL	exon	129966526	129966630	.	+	.	gene_id "ENSMUSG00000034480.18"; transcript_id "ENSMUST00000167619.8"; gene_type "protein_coding"; gene_status "KNOWN"; gene_name "Diaph2"; transcript_type "protein_coding"; transcript_status "KNOWN"; transcript_name "Diaph2-207"; exon_number "15"; exon_id "ENSMUSE00001254236.1"; talon_gene "53155"; talon_transcript "138052"; talon_exon "713768"; ccdsid "CCDS53180.1"; exon_status "KNOWN"; level "3"; protein_id "ENSMUSP00000039334.8"; source "ENSEMBL"; tag "CCDS";
chrX	ENSEMBL	exon	129971279	129971593	.	+	.	gene_id "ENSMUSG00000034480.18"; transcript_id "ENSMUST00000167619.8"; gene_type "protein_coding"; gene_status "KNOWN"; gene_name "Diaph2"; transcript_type "protein_coding"; transcript_status "KNOWN"; transcript_name "Diaph2-207"; exon_number "16"; exon_id "ENSMUSE00001232383.1"; talon_gene "53155"; talon_transcript "138052"; talon_exon "713770"; ccdsid "CCDS53180.1"; exon_status "KNOWN"; level "3"; protein_id "ENSMUSP00000039334.8"; source "ENSEMBL"; tag "CCDS";
chrX	ENSEMBL	exon	129972495	129972609	.	+	.	gene_id "ENSMUSG00000034480.18"; transcript_id "ENSMUST00000167619.8"; gene_type "protein_coding"; gene_status "KNOWN"; gene_name "Diaph2"; transcript_type "protein_coding"; transcript_status "KNOWN"; transcript_name "Diaph2-207"; exon_number "17"; exon_id "ENSMUSE00001219056.1"; talon_gene "53155"; talon_transcript "138052"; talon_exon "713772"; ccdsid "CCDS53180.1"; exon_status "KNOWN"; level "3"; protein_id "ENSMUSP00000039334.8"; source "ENSEMBL"; tag "CCDS";
chrX	ENSEMBL	exon	130047325	130047426	.	+	.	gene_id "ENSMUSG00000034480.18"; transcript_id "ENSMUST00000167619.8"; gene_type "protein_coding"; gene_status "KNOWN"; gene_name "Diaph2"; transcript_type "protein_coding"; transcript_status "KNOWN"; transcript_name "Diaph2-207"; exon_number "18"; exon_id "ENSMUSE00001215681.1"; talon_gene "53155"; talon_transcript "138052"; talon_exon "713774"; ccdsid "CCDS53180.1"; exon_status "KNOWN"; level "3"; protein_id "ENSMUSP00000039334.8"; source "ENSEMBL"; tag "CCDS";
chrX	ENSEMBL	exon	130050367	130050461	.	+	.	gene_id "ENSMUSG00000034480.18"; transcript_id "ENSMUST00000167619.8"; gene_type "protein_coding"; gene_status "KNOWN"; gene_name "Diaph2"; transcript_type "protein_coding"; transcript_status "KNOWN"; transcript_name "Diaph2-207"; exon_number "19"; exon_id "ENSMUSE00001273926.1"; talon_gene "53155"; talon_transcript "138052"; talon_exon "713776"; ccdsid "CCDS53180.1"; exon_status "KNOWN"; level "3"; protein_id "ENSMUSP00000039334.8"; source "ENSEMBL"; tag "CCDS";
chrX	ENSEMBL	exon	130073822	130073923	.	+	.	gene_id "ENSMUSG00000034480.18"; transcript_id "ENSMUST00000167619.8"; gene_type "protein_coding"; gene_status "KNOWN"; gene_name "Diaph2"; transcript_type "protein_coding"; transcript_status "KNOWN"; transcript_name "Diaph2-207"; exon_number "20"; exon_id "ENSMUSE00001213921.1"; talon_gene "53155"; talon_transcript "138052"; talon_exon "713778"; ccdsid "CCDS53180.1"; exon_status "KNOWN"; level "3"; protein_id "ENSMUSP00000039334.8"; source "ENSEMBL"; tag "CCDS";
chrX	ENSEMBL	exon	130088527	130088766	.	+	.	gene_id "ENSMUSG00000034480.18"; transcript_id "ENSMUST00000167619.8"; gene_type "protein_coding"; gene_status "KNOWN"; gene_name "Diaph2"; transcript_type "protein_coding"; transcript_status "KNOWN"; transcript_name "Diaph2-207"; exon_number "21"; exon_id "ENSMUSE00001292498.1"; talon_gene "53155"; talon_transcript "138052"; talon_exon "713780"; ccdsid "CCDS53180.1"; exon_status "KNOWN"; level "3"; protein_id "ENSMUSP00000039334.8"; source "ENSEMBL"; tag "CCDS";
chrX	ENSEMBL	exon	130109252	130109381	.	+	.	gene_id "ENSMUSG00000034480.18"; transcript_id "ENSMUST00000167619.8"; gene_type "protein_coding"; gene_status "KNOWN"; gene_name "Diaph2"; transcript_type "protein_coding"; transcript_status "KNOWN"; transcript_name "Diaph2-207"; exon_number "22"; exon_id "ENSMUSE00001294615.1"; talon_gene "53155"; talon_transcript "138052"; talon_exon "713782"; ccdsid "CCDS53180.1"; exon_status "KNOWN"; level "3"; protein_id "ENSMUSP00000039334.8"; source "ENSEMBL"; tag "CCDS";
chrX	ENSEMBL	exon	130178936	130179062	.	+	.	gene_id "ENSMUSG00000034480.18"; transcript_id "ENSMUST00000167619.8"; gene_type "protein_coding"; gene_status "KNOWN"; gene_name "Diaph2"; transcript_type "protein_coding"; transcript_status "KNOWN"; transcript_name "Diaph2-207"; exon_number "23"; exon_id "ENSMUSE00000879831.1"; talon_gene "53155"; talon_transcript "138052"; talon_exon "713789"; exon_status "KNOWN"; level "3"; protein_id "ENSMUSP00000131879.2"; source "ENSEMBL"; tag "appris_alternative_2";
chrX	ENSEMBL	exon	130259079	130259241	.	+	.	gene_id "ENSMUSG00000034480.18"; transcript_id "ENSMUST00000167619.8"; gene_type "protein_coding"; gene_status "KNOWN"; gene_name "Diaph2"; transcript_type "protein_coding"; transcript_status "KNOWN"; transcript_name "Diaph2-207"; exon_number "24"; exon_id "ENSMUSE00000893647.1"; talon_gene "53155"; talon_transcript "138052"; talon_exon "713791"; exon_status "KNOWN"; level "3"; protein_id "ENSMUSP00000131879.2"; source "ENSEMBL"; tag "appris_alternative_2";
chrX	HAVANA	exon	130289854	130289989	.	+	.	gene_id "ENSMUSG00000034480.18"; transcript_id "ENSMUST00000167619.8"; gene_type "protein_coding"; gene_status "KNOWN"; gene_name "Diaph2"; transcript_type "protein_coding"; transcript_status "KNOWN"; transcript_name "Diaph2-207"; exon_number "25"; exon_id "ENSMUSE00001208829.1"; talon_gene "53155"; talon_transcript "138052"; talon_exon "713793"; ccdsid "CCDS53180.1"; exon_status "KNOWN"; level "2"; protein_id "ENSMUSP00000039334.8"; source "HAVANA"; tag "CCDS";
chrX	HAVANA	exon	130327966	130328061	.	+	.	gene_id "ENSMUSG00000034480.18"; transcript_id "ENSMUST00000167619.8"; gene_type "protein_coding"; gene_status "KNOWN"; gene_name "Diaph2"; transcript_type "protein_coding"; transcript_status "KNOWN"; transcript_name "Diaph2-207"; exon_number "26"; exon_id "ENSMUSE00001085339.1"; talon_gene "53155"; talon_transcript "138052"; talon_exon "713795"; ccdsid "CCDS53180.1"; exon_status "KNOWN"; level "2"; protein_id "ENSMUSP00000039334.8"; source "HAVANA"; tag "CCDS";
chrX	ENSEMBL	exon	130460871	130465831	.	+	.	gene_id "ENSMUSG00000034480.18"; transcript_id "ENSMUST00000167619.8"; gene_type "protein_coding"; gene_status "KNOWN"; gene_name "Diaph2"; transcript_type "protein_coding"; transcript_status "KNOWN"; transcript_name "Diaph2-207"; exon_number "27"; exon_id "ENSMUSE00001065985.1"; talon_gene "53155"; talon_transcript "138052"; talon_exon "713797"; exon_status "KNOWN"; level "3"; protein_id "ENSMUSP00000131879.2"; source "ENSEMBL"; tag "appris_alternative_2";
chrX	HAVANA	gene	133582860	133685893	.	-	.	gene_id "ENSMUSG00000051323.16"; gene_name "Pcdh19"; gene_status "KNOWN"; gene_type "protein_coding"; talon_gene "53177"; havana_gene "OTTMUSG00000018675.2"; level "2";
chrX	HAVANA	transcript	133582860	133688987	.	-	.	gene_id "ENSMUSG00000051323.16"; transcript_id "ENSMUST00000149154.7"; gene_name "Pcdh19"; gene_status "KNOWN"; gene_type "protein_coding"; transcript_type "protein_coding"; transcript_status "KNOWN"; transcript_name "Pcdh19-202"; talon_gene "53177"; talon_transcript "138079"; ccdsid "CCDS41117.1"; havana_transcript "OTTMUST00000044950.2"; level "2"; protein_id "ENSMUSP00000116886.1"; source "HAVANA"; tag "CCDS"; transcript_support_level "1";
chrX	HAVANA	exon	133685118	133688987	.	-	.	gene_id "ENSMUSG00000051323.16"; transcript_id "ENSMUST00000149154.7"; gene_type "protein_coding"; gene_status "KNOWN"; gene_name "Pcdh19"; transcript_type "protein_coding"; transcript_status "KNOWN"; transcript_name "Pcdh19-202"; exon_number "1"; exon_id "ENSMUSE00000355006.5"; talon_gene "53177"; talon_transcript "138079"; talon_exon "713836"; ccdsid "CCDS41117.1"; exon_status "KNOWN"; level "2"; protein_id "ENSMUSP00000116886.1"; source "HAVANA"; tag "CCDS";
chrX	HAVANA	exon	133682092	133682232	.	-	.	gene_id "ENSMUSG00000051323.16"; transcript_id "ENSMUST00000149154.7"; gene_type "protein_coding"; gene_status "KNOWN"; gene_name "Pcdh19"; transcript_type "protein_coding"; transcript_status "KNOWN"; transcript_name "Pcdh19-202"; exon_number "2"; exon_id "ENSMUSE00000359169.1"; talon_gene "53177"; talon_transcript "138079"; talon_exon "713838"; ccdsid "CCDS41117.1"; exon_status "KNOWN"; level "2"; protein_id "ENSMUSP00000116886.1"; source "HAVANA"; tag "CCDS";
chrX	HAVANA	exon	133681081	133681408	.	-	.	gene_id "ENSMUSG00000051323.16"; transcript_id "ENSMUST00000149154.7"; gene_type "protein_coding"; gene_status "KNOWN"; gene_name "Pcdh19"; transcript_type "protein_coding"; transcript_status "KNOWN"; transcript_name "Pcdh19-202"; exon_number "3"; exon_id "ENSMUSE00000413301.2"; talon_gene "53177"; talon_transcript "138079"; talon_exon "713840"; ccdsid "CCDS41117.1"; exon_status "KNOWN"; level "2"; protein_id "ENSMUSP00000116886.1"; source "HAVANA"; tag "CCDS";
chrX	HAVANA	exon	133632895	133632953	.	-	.	gene_id "ENSMUSG00000051323.16"; transcript_id "ENSMUST00000149154.7"; gene_type "protein_coding"; gene_status "KNOWN"; gene_name "Pcdh19"; transcript_type "protein_coding"; transcript_status "KNOWN"; transcript_name "Pcdh19-202"; exon_number "4"; exon_id "ENSMUSE00000378059.1"; talon_gene "53177"; talon_transcript "138079"; talon_exon "713842"; ccdsid "CCDS41117.1"; exon_status "KNOWN"; level "2"; protein_id "ENSMUSP00000116886.1"; source "HAVANA"; tag "CCDS";
chrX	HAVANA	exon	133625269	133625441	.	-	.	gene_id "ENSMUSG00000051323.16"; transcript_id "ENSMUST00000149154.7"; gene_type "protein_coding"; gene_status "KNOWN"; gene_name "Pcdh19"; transcript_type "protein_coding"; transcript_status "KNOWN"; transcript_name "Pcdh19-202"; exon_number "5"; exon_id "ENSMUSE00000333602.1"; talon_gene "53177"; talon_transcript "138079"; talon_exon "713844"; ccdsid "CCDS41117.1"; exon_status "KNOWN"; level "2"; protein_id "ENSMUSP00000116886.1"; source "HAVANA"; tag "CCDS";
chrX	HAVANA	exon	133582860	133588577	.	-	.	gene_id "ENSMUSG00000051323.16"; transcript_id "ENSMUST00000149154.7"; gene_type "protein_coding"; gene_status "KNOWN"; gene_name "Pcdh19"; transcript_type "protein_coding"; transcript_status "KNOWN"; transcript_name "Pcdh19-202"; exon_number "6"; exon_id "ENSMUSE00000750740.2"; talon_gene "53177"; talon_transcript "138079"; talon_exon "713846"; ccdsid "CCDS41117.1"; exon_status "KNOWN"; level "2"; protein_id "ENSMUSP00000116886.1"; source "HAVANA"; tag "CCDS";
chrX	HAVANA	transcript	133582875	133687264	.	-	.	gene_id "ENSMUSG00000051323.16"; transcript_id "ENSMUST00000167944.7"; gene_name "Pcdh19"; gene_status "KNOWN"; gene_type "protein_coding"; transcript_type "protein_coding"; transcript_status "KNOWN"; transcript_name "Pcdh19-203"; talon_gene "53177"; talon_transcript "138080"; ccdsid "CCDS53181.1"; havana_transcript "OTTMUST00000129109.1"; level "2"; protein_id "ENSMUSP00000128313.1"; source "HAVANA"; tag "CCDS"; transcript_support_level "5";
chrX	HAVANA	exon	133685118	133687264	.	-	.	gene_id "ENSMUSG00000051323.16"; transcript_id "ENSMUST00000167944.7"; gene_type "protein_coding"; gene_status "KNOWN"; gene_name "Pcdh19"; transcript_type "protein_coding"; transcript_status "KNOWN"; transcript_name "Pcdh19-203"; exon_number "1"; exon_id "ENSMUSE00000885399.2"; talon_gene "53177"; talon_transcript "138080"; talon_exon "713847"; ccdsid "CCDS53181.1"; exon_status "KNOWN"; level "2"; protein_id "ENSMUSP00000128313.1"; source "HAVANA"; tag "CCDS";
chrX	HAVANA	exon	133681081	133681408	.	-	.	gene_id "ENSMUSG00000051323.16"; transcript_id "ENSMUST00000167944.7"; gene_type "protein_coding"; gene_status "KNOWN"; gene_name "Pcdh19"; transcript_type "protein_coding"; transcript_status "KNOWN"; transcript_name "Pcdh19-203"; exon_number "2"; exon_id "ENSMUSE00000413301.2"; talon_gene "53177"; talon_transcript "138080"; talon_exon "713840"; ccdsid "CCDS41117.1"; exon_status "KNOWN"; level "2"; protein_id "ENSMUSP00000116886.1"; source "HAVANA"; tag "CCDS";
chrX	HAVANA	exon	133632895	133632953	.	-	.	gene_id "ENSMUSG00000051323.16"; transcript_id "ENSMUST00000167944.7"; gene_type "protein_coding"; gene_status "KNOWN"; gene_name "Pcdh19"; transcript_type "protein_coding"; transcript_status "KNOWN"; transcript_name "Pcdh19-203"; exon_number "3"; exon_id "ENSMUSE00000378059.1"; talon_gene "53177"; talon_transcript "138080"; talon_exon "713842"; ccdsid "CCDS41117.1"; exon_status "KNOWN"; level "2"; protein_id "ENSMUSP00000116886.1"; source "HAVANA"; tag "CCDS";
chrX	HAVANA	exon	133625269	133625438	.	-	.	gene_id "ENSMUSG00000051323.16"; transcript_id "ENSMUST00000167944.7"; gene_type "protein_coding"; gene_status "KNOWN"; gene_name "Pcdh19"; transcript_type "protein_coding"; transcript_status "KNOWN"; transcript_name "Pcdh19-203"; exon_number "4"; exon_id "ENSMUSE00000695139.1"; talon_gene "53177"; talon_transcript "138080"; talon_exon "713850"; ccdsid "CCDS53181.1"; exon_status "KNOWN"; level "2"; protein_id "ENSMUSP00000128313.1"; source "HAVANA"; tag "CCDS";
chrX	HAVANA	exon	133582875	133588577	.	-	.	gene_id "ENSMUSG00000051323.16"; transcript_id "ENSMUST00000167944.7"; gene_type "protein_coding"; gene_status "KNOWN"; gene_name "Pcdh19"; transcript_type "protein_coding"; transcript_status "KNOWN"; transcript_name "Pcdh19-203"; exon_number "5"; exon_id "ENSMUSE00000909329.2"; talon_gene "53177"; talon_transcript "138080"; talon_exon "713851"; ccdsid "CCDS53181.1"; exon_status "KNOWN"; level "2"; protein_id "ENSMUSP00000128313.1"; source "HAVANA"; tag "CCDS";
chrX	HAVANA	transcript	133582879	133685893	.	-	.	gene_id "ENSMUSG00000051323.16"; transcript_id "ENSMUST00000060309.9"; gene_name "Pcdh19"; gene_status "KNOWN"; gene_type "protein_coding"; transcript_type "protein_coding"; transcript_status "KNOWN"; transcript_name "Pcdh19-201"; talon_gene "53177"; talon_transcript "138081"; havana_transcript "OTTMUST00000044951.2"; level "2"; protein_id "ENSMUSP00000049889.8"; source "HAVANA"; tag "not_organism_supported"; transcript_support_level "5";
chrX	HAVANA	exon	133685118	133685893	.	-	.	gene_id "ENSMUSG00000051323.16"; transcript_id "ENSMUST00000060309.9"; gene_type "protein_coding"; gene_status "KNOWN"; gene_name "Pcdh19"; transcript_type "protein_coding"; transcript_status "KNOWN"; transcript_name "Pcdh19-201"; exon_number "1"; exon_id "ENSMUSE00000777886.1"; talon_gene "53177"; talon_transcript "138081"; talon_exon "713852"; exon_status "KNOWN"; level "2"; protein_id "ENSMUSP00000049889.8"; source "HAVANA"; tag "not_organism_supported";
chrX	HAVANA	exon	133681081	133681408	.	-	.	gene_id "ENSMUSG00000051323.16"; transcript_id "ENSMUST00000060309.9"; gene_type "protein_coding"; gene_status "KNOWN"; gene_name "Pcdh19"; transcript_type "protein_coding"; transcript_status "KNOWN"; transcript_name "Pcdh19-201"; exon_number "2"; exon_id "ENSMUSE00000413301.2"; talon_gene "53177"; talon_transcript "138081"; talon_exon "713840"; ccdsid "CCDS41117.1"; exon_status "KNOWN"; level "2"; protein_id "ENSMUSP00000116886.1"; source "HAVANA"; tag "CCDS";
chrX	HAVANA	exon	133632895	133632953	.	-	.	gene_id "ENSMUSG00000051323.16"; transcript_id "ENSMUST00000060309.9"; gene_type "protein_coding"; gene_status "KNOWN"; gene_name "Pcdh19"; transcript_type "protein_coding"; transcript_status "KNOWN"; transcript_name "Pcdh19-201"; exon_number "3"; exon_id "ENSMUSE00000378059.1"; talon_gene "53177"; talon_transcript "138081"; talon_exon "713842"; ccdsid "CCDS41117.1"; exon_status "KNOWN"; level "2"; protein_id "ENSMUSP00000116886.1"; source "HAVANA"; tag "CCDS";
chrX	HAVANA	exon	133625269	133625441	.	-	.	gene_id "ENSMUSG00000051323.16"; transcript_id "ENSMUST00000060309.9"; gene_type "protein_coding"; gene_status "KNOWN"; gene_name "Pcdh19"; transcript_type "protein_coding"; transcript_status "KNOWN"; transcript_name "Pcdh19-201"; exon_number "4"; exon_id "ENSMUSE00000333602.1"; talon_gene "53177"; talon_transcript "138081"; talon_exon "713844"; ccdsid "CCDS41117.1"; exon_status "KNOWN"; level "2"; protein_id "ENSMUSP00000116886.1"; source "HAVANA"; tag "CCDS";
chrX	HAVANA	exon	133582879	133588577	.	-	.	gene_id "ENSMUSG00000051323.16"; transcript_id "ENSMUST00000060309.9"; gene_type "protein_coding"; gene_status "KNOWN"; gene_name "Pcdh19"; transcript_type "protein_coding"; transcript_status "KNOWN"; transcript_name "Pcdh19-201"; exon_number "5"; exon_id "ENSMUSE00000789107.2"; talon_gene "53177"; talon_transcript "138081"; talon_exon "713853"; exon_status "KNOWN"; level "2"; protein_id "ENSMUSP00000049889.8"; source "HAVANA"; tag "not_organism_supported";
chrX	HAVANA	gene	133850980	133865577	.	+	.	gene_id "ENSMUSG00000031250.8"; gene_name "Tnmd"; gene_status "KNOWN"; gene_type "protein_coding"; talon_gene "53179"; havana_gene "OTTMUSG00000018674.1"; level "2";
chrX	HAVANA	transcript	133850980	133865577	.	+	.	gene_id "ENSMUSG00000031250.8"; transcript_id "ENSMUST00000033602.8"; gene_name "Tnmd"; gene_status "KNOWN"; gene_type "protein_coding"; transcript_type "protein_coding"; transcript_status "KNOWN"; transcript_name "Tnmd-201"; talon_gene "53179"; talon_transcript "138085"; ccdsid "CCDS30386.1"; havana_transcript "OTTMUST00000044949.1"; level "2"; protein_id "ENSMUSP00000033602.8"; source "HAVANA"; tag "CCDS"; transcript_support_level "1";
chrX	HAVANA	exon	133850980	133851254	.	+	.	gene_id "ENSMUSG00000031250.8"; transcript_id "ENSMUST00000033602.8"; gene_type "protein_coding"; gene_status "KNOWN"; gene_name "Tnmd"; transcript_type "protein_coding"; transcript_status "KNOWN"; transcript_name "Tnmd-201"; exon_number "1"; exon_id "ENSMUSE00000374138.5"; talon_gene "53179"; talon_transcript "138085"; talon_exon "713867"; ccdsid "CCDS30386.1"; exon_status "KNOWN"; level "2"; protein_id "ENSMUSP00000033602.8"; source "HAVANA"; tag "CCDS";
chrX	HAVANA	exon	133851422	133851553	.	+	.	gene_id "ENSMUSG00000031250.8"; transcript_id "ENSMUST00000033602.8"; gene_type "protein_coding"; gene_status "KNOWN"; gene_name "Tnmd"; transcript_type "protein_coding"; transcript_status "KNOWN"; transcript_name "Tnmd-201"; exon_number "2"; exon_id "ENSMUSE00000207599.1"; talon_gene "53179"; talon_transcript "138085"; talon_exon "713869"; ccdsid "CCDS30386.1"; exon_status "KNOWN"; level "2"; protein_id "ENSMUSP00000033602.8"; source "HAVANA"; tag "CCDS";
chrX	HAVANA	exon	133859723	133859863	.	+	.	gene_id "ENSMUSG00000031250.8"; transcript_id "ENSMUST00000033602.8"; gene_type "protein_coding"; gene_status "KNOWN"; gene_name "Tnmd"; transcript_type "protein_coding"; transcript_status "KNOWN"; transcript_name "Tnmd-201"; exon_number "3"; exon_id "ENSMUSE00000207594.1"; talon_gene "53179"; talon_transcript "138085"; talon_exon "713871"; ccdsid "CCDS30386.1"; exon_status "KNOWN"; level "2"; protein_id "ENSMUSP00000033602.8"; source "HAVANA"; tag "CCDS";
chrX	HAVANA	exon	133860081	133860182	.	+	.	gene_id "ENSMUSG00000031250.8"; transcript_id "ENSMUST00000033602.8"; gene_type "protein_coding"; gene_status "KNOWN"; gene_name "Tnmd"; transcript_type "protein_coding"; transcript_status "KNOWN"; transcript_name "Tnmd-201"; exon_number "4"; exon_id "ENSMUSE00000207597.1"; talon_gene "53179"; talon_transcript "138085"; talon_exon "713873"; ccdsid "CCDS30386.1"; exon_status "KNOWN"; level "2"; protein_id "ENSMUSP00000033602.8"; source "HAVANA"; tag "CCDS";
chrX	HAVANA	exon	133862862	133863015	.	+	.	gene_id "ENSMUSG00000031250.8"; transcript_id "ENSMUST00000033602.8"; gene_type "protein_coding"; gene_status "KNOWN"; gene_name "Tnmd"; transcript_type "protein_coding"; transcript_status "KNOWN"; transcript_name "Tnmd-201"; exon_number "5"; exon_id "ENSMUSE00000207598.1"; talon_gene "53179"; talon_transcript "138085"; talon_exon "713875"; ccdsid "CCDS30386.1"; exon_status "KNOWN"; level "2"; protein_id "ENSMUSP00000033602.8"; source "HAVANA"; tag "CCDS";
chrX	HAVANA	exon	133864724	133864890	.	+	.	gene_id "ENSMUSG00000031250.8"; transcript_id "ENSMUST00000033602.8"; gene_type "protein_coding"; gene_status "KNOWN"; gene_name "Tnmd"; transcript_type "protein_coding"; transcript_status "KNOWN"; transcript_name "Tnmd-201"; exon_number "6"; exon_id "ENSMUSE00000207596.1"; talon_gene "53179"; talon_transcript "138085"; talon_exon "713877"; ccdsid "CCDS30386.1"; exon_status "KNOWN"; level "2"; protein_id "ENSMUSP00000033602.8"; source "HAVANA"; tag "CCDS";
chrX	HAVANA	exon	133865196	133865577	.	+	.	gene_id "ENSMUSG00000031250.8"; transcript_id "ENSMUST00000033602.8"; gene_type "protein_coding"; gene_status "KNOWN"; gene_name "Tnmd"; transcript_type "protein_coding"; transcript_status "KNOWN"; transcript_name "Tnmd-201"; exon_number "7"; exon_id "ENSMUSE00000455105.8"; talon_gene "53179"; talon_transcript "138085"; talon_exon "713879"; ccdsid "CCDS30386.1"; exon_status "KNOWN"; level "2"; protein_id "ENSMUSP00000033602.8"; source "HAVANA"; tag "CCDS";
chrX	HAVANA	gene	133891068	133898429	.	-	.	gene_id "ENSMUSG00000067377.12"; gene_name "Tspan6"; gene_status "KNOWN"; gene_type "protein_coding"; talon_gene "53180"; havana_gene "OTTMUSG00000018712.3"; level "2";
chrX	HAVANA	transcript	133891068	133898429	.	-	.	gene_id "ENSMUSG00000067377.12"; transcript_id "ENSMUST00000087557.11"; gene_name "Tspan6"; gene_status "KNOWN"; gene_type "protein_coding"; transcript_type "protein_coding"; transcript_status "KNOWN"; transcript_name "Tspan6-201"; talon_gene "53180"; talon_transcript "138086"; ccdsid "CCDS30387.1"; havana_transcript "OTTMUST00000045005.1"; level "2"; protein_id "ENSMUSP00000084838.5"; source "HAVANA"; tag "CCDS"; transcript_support_level "1";
chrX	HAVANA	exon	133898208	133898429	.	-	.	gene_id "ENSMUSG00000067377.12"; transcript_id "ENSMUST00000087557.11"; gene_type "protein_coding"; gene_status "KNOWN"; gene_name "Tspan6"; transcript_type "protein_coding"; transcript_status "KNOWN"; transcript_name "Tspan6-201"; exon_number "1"; exon_id "ENSMUSE00000546501.2"; talon_gene "53180"; talon_transcript "138086"; talon_exon "713880"; ccdsid "CCDS30387.1"; exon_status "KNOWN"; level "2"; protein_id "ENSMUSP00000084838.5"; source "HAVANA"; tag "CCDS";
chrX	HAVANA	exon	133897124	133897312	.	-	.	gene_id "ENSMUSG00000067377.12"; transcript_id "ENSMUST00000087557.11"; gene_type "protein_coding"; gene_status "KNOWN"; gene_name "Tspan6"; transcript_type "protein_coding"; transcript_status "KNOWN"; transcript_name "Tspan6-201"; exon_number "2"; exon_id "ENSMUSE00001275102.1"; talon_gene "53180"; talon_transcript "138086"; talon_exon "713882"; ccdsid "CCDS30387.1"; exon_status "KNOWN"; level "2"; protein_id "ENSMUSP00000084838.5"; source "HAVANA"; tag "CCDS";
chrX	HAVANA	exon	133896683	133896757	.	-	.	gene_id "ENSMUSG00000067377.12"; transcript_id "ENSMUST00000087557.11"; gene_type "protein_coding"; gene_status "KNOWN"; gene_name "Tspan6"; transcript_type "protein_coding"; transcript_status "KNOWN"; transcript_name "Tspan6-201"; exon_number "3"; exon_id "ENSMUSE00000546495.1"; talon_gene "53180"; talon_transcript "138086"; talon_exon "713884"; ccdsid "CCDS30387.1"; exon_status "KNOWN"; level "2"; protein_id "ENSMUSP00000084838.5"; source "HAVANA"; tag "CCDS";
chrX	HAVANA	exon	133895435	133895533	.	-	.	gene_id "ENSMUSG00000067377.12"; transcript_id "ENSMUST00000087557.11"; gene_type "protein_coding"; gene_status "KNOWN"; gene_name "Tspan6"; transcript_type "protein_coding"; transcript_status "KNOWN"; transcript_name "Tspan6-201"; exon_number "4"; exon_id "ENSMUSE00000546493.1"; talon_gene "53180"; talon_transcript "138086"; talon_exon "713886"; ccdsid "CCDS30387.1"; exon_status "KNOWN"; level "2"; protein_id "ENSMUSP00000084838.5"; source "HAVANA"; tag "CCDS";
chrX	HAVANA	exon	133894928	133895062	.	-	.	gene_id "ENSMUSG00000067377.12"; transcript_id "ENSMUST00000087557.11"; gene_type "protein_coding"; gene_status "KNOWN"; gene_name "Tspan6"; transcript_type "protein_coding"; transcript_status "KNOWN"; transcript_name "Tspan6-201"; exon_number "5"; exon_id "ENSMUSE00000546491.1"; talon_gene "53180"; talon_transcript "138086"; talon_exon "713888"; ccdsid "CCDS30387.1"; exon_status "KNOWN"; level "2"; protein_id "ENSMUSP00000084838.5"; source "HAVANA"; tag "CCDS";
chrX	HAVANA	exon	133894499	133894582	.	-	.	gene_id "ENSMUSG00000067377.12"; transcript_id "ENSMUST00000087557.11"; gene_type "protein_coding"; gene_status "KNOWN"; gene_name "Tspan6"; transcript_type "protein_coding"; transcript_status "KNOWN"; transcript_name "Tspan6-201"; exon_number "6"; exon_id "ENSMUSE00000546489.1"; talon_gene "53180"; talon_transcript "138086"; talon_exon "713890"; ccdsid "CCDS30387.1"; exon_status "KNOWN"; level "2"; protein_id "ENSMUSP00000084838.5"; source "HAVANA"; tag "CCDS";
chrX	HAVANA	exon	133892662	133892766	.	-	.	gene_id "ENSMUSG00000067377.12"; transcript_id "ENSMUST00000087557.11"; gene_type "protein_coding"; gene_status "KNOWN"; gene_name "Tspan6"; transcript_type "protein_coding"; transcript_status "KNOWN"; transcript_name "Tspan6-201"; exon_number "7"; exon_id "ENSMUSE00000546487.1"; talon_gene "53180"; talon_transcript "138086"; talon_exon "713892"; ccdsid "CCDS30387.1"; exon_status "KNOWN"; level "2"; protein_id "ENSMUSP00000084838.5"; source "HAVANA"; tag "CCDS";
chrX	HAVANA	exon	133891068	133891923	.	-	.	gene_id "ENSMUSG00000067377.12"; transcript_id "ENSMUST00000087557.11"; gene_type "protein_coding"; gene_status "KNOWN"; gene_name "Tspan6"; transcript_type "protein_coding"; transcript_status "KNOWN"; transcript_name "Tspan6-201"; exon_number "8"; exon_id "ENSMUSE00000546480.5"; talon_gene "53180"; talon_transcript "138086"; talon_exon "713894"; ccdsid "CCDS30387.1"; exon_status "KNOWN"; level "2"; protein_id "ENSMUSP00000084838.5"; source "HAVANA"; tag "CCDS";
chrX	HAVANA	gene	133908426	133932446	.	+	.	gene_id "ENSMUSG00000031253.15"; gene_name "Srpx2"; gene_status "KNOWN"; gene_type "protein_coding"; talon_gene "53182"; havana_gene "OTTMUSG00000018714.2"; level "2";
chrX	HAVANA	transcript	133908426	133931814	.	+	.	gene_id "ENSMUSG00000031253.15"; transcript_id "ENSMUST00000033606.14"; gene_name "Srpx2"; gene_status "KNOWN"; gene_type "protein_coding"; transcript_type "protein_coding"; transcript_status "KNOWN"; transcript_name "Srpx2-201"; talon_gene "53182"; talon_transcript "138091"; ccdsid "CCDS41119.2"; havana_transcript "OTTMUST00000045009.2"; level "2"; protein_id "ENSMUSP00000033606.9"; source "HAVANA"; tag "CCDS"; transcript_support_level "1";
chrX	HAVANA	exon	133908426	133908778	.	+	.	gene_id "ENSMUSG00000031253.15"; transcript_id "ENSMUST00000033606.14"; gene_type "protein_coding"; gene_status "KNOWN"; gene_name "Srpx2"; transcript_type "protein_coding"; transcript_status "KNOWN"; transcript_name "Srpx2-201"; exon_number "1"; exon_id "ENSMUSE00000695127.1"; talon_gene "53182"; talon_transcript "138091"; talon_exon "713907"; ccdsid "CCDS41119.2"; exon_status "KNOWN"; level "2"; protein_id "ENSMUSP00000033606.9"; source "HAVANA"; tag "CCDS";
chrX	HAVANA	exon	133908953	133909004	.	+	.	gene_id "ENSMUSG00000031253.15"; transcript_id "ENSMUST00000033606.14"; gene_type "protein_coding"; gene_status "KNOWN"; gene_name "Srpx2"; transcript_type "protein_coding"; transcript_status "KNOWN"; transcript_name "Srpx2-201"; exon_number "2"; exon_id "ENSMUSE00000378988.1"; talon_gene "53182"; talon_transcript "138091"; talon_exon "713909"; ccdsid "CCDS41119.2"; exon_status "KNOWN"; level "2"; protein_id "ENSMUSP00000033606.9"; source "HAVANA"; tag "CCDS";
chrX	HAVANA	exon	133910517	133910731	.	+	.	gene_id "ENSMUSG00000031253.15"; transcript_id "ENSMUST00000033606.14"; gene_type "protein_coding"; gene_status "KNOWN"; gene_name "Srpx2"; transcript_type "protein_coding"; transcript_status "KNOWN"; transcript_name "Srpx2-201"; exon_number "3"; exon_id "ENSMUSE00000342259.1"; talon_gene "53182"; talon_transcript "138091"; talon_exon "713911"; ccdsid "CCDS41119.2"; exon_status "KNOWN"; level "2"; protein_id "ENSMUSP00000033606.9"; source "HAVANA"; tag "CCDS";
chrX	HAVANA	exon	133915308	133915394	.	+	.	gene_id "ENSMUSG00000031253.15"; transcript_id "ENSMUST00000033606.14"; gene_type "protein_coding"; gene_status "KNOWN"; gene_name "Srpx2"; transcript_type "protein_coding"; transcript_status "KNOWN"; transcript_name "Srpx2-201"; exon_number "4"; exon_id "ENSMUSE00000360934.1"; talon_gene "53182"; talon_transcript "138091"; talon_exon "713913"; ccdsid "CCDS41119.2"; exon_status "KNOWN"; level "2"; protein_id "ENSMUSP00000033606.9"; source "HAVANA"; tag "CCDS";
chrX	HAVANA	exon	133923636	133923827	.	+	.	gene_id "ENSMUSG00000031253.15"; transcript_id "ENSMUST00000033606.14"; gene_type "protein_coding"; gene_status "KNOWN"; gene_name "Srpx2"; transcript_type "protein_coding"; transcript_status "KNOWN"; transcript_name "Srpx2-201"; exon_number "5"; exon_id "ENSMUSE00000407441.1"; talon_gene "53182"; talon_transcript "138091"; talon_exon "713915"; ccdsid "CCDS41119.2"; exon_status "KNOWN"; level "2"; protein_id "ENSMUSP00000033606.9"; source "HAVANA"; tag "CCDS";
chrX	HAVANA	exon	133925807	133925983	.	+	.	gene_id "ENSMUSG00000031253.15"; transcript_id "ENSMUST00000033606.14"; gene_type "protein_coding"; gene_status "KNOWN"; gene_name "Srpx2"; transcript_type "protein_coding"; transcript_status "KNOWN"; transcript_name "Srpx2-201"; exon_number "6"; exon_id "ENSMUSE00000207617.1"; talon_gene "53182"; talon_transcript "138091"; talon_exon "713917"; ccdsid "CCDS41119.2"; exon_status "KNOWN"; level "2"; protein_id "ENSMUSP00000033606.9"; source "HAVANA"; tag "CCDS";
chrX	HAVANA	exon	133926237	133926363	.	+	.	gene_id "ENSMUSG00000031253.15"; transcript_id "ENSMUST00000033606.14"; gene_type "protein_coding"; gene_status "KNOWN"; gene_name "Srpx2"; transcript_type "protein_coding"; transcript_status "KNOWN"; transcript_name "Srpx2-201"; exon_number "7"; exon_id "ENSMUSE00000207616.1"; talon_gene "53182"; talon_transcript "138091"; talon_exon "713919"; ccdsid "CCDS41119.2"; exon_status "KNOWN"; level "2"; protein_id "ENSMUSP00000033606.9"; source "HAVANA"; tag "CCDS";
chrX	HAVANA	exon	133927073	133927194	.	+	.	gene_id "ENSMUSG00000031253.15"; transcript_id "ENSMUST00000033606.14"; gene_type "protein_coding"; gene_status "KNOWN"; gene_name "Srpx2"; transcript_type "protein_coding"; transcript_status "KNOWN"; transcript_name "Srpx2-201"; exon_number "8"; exon_id "ENSMUSE00000207613.1"; talon_gene "53182"; talon_transcript "138091"; talon_exon "713921"; ccdsid "CCDS41119.2"; exon_status "KNOWN"; level "2"; protein_id "ENSMUSP00000033606.9"; source "HAVANA"; tag "CCDS";
chrX	HAVANA	exon	133928571	133928750	.	+	.	gene_id "ENSMUSG00000031253.15"; transcript_id "ENSMUST00000033606.14"; gene_type "protein_coding"; gene_status "KNOWN"; gene_name "Srpx2"; transcript_type "protein_coding"; transcript_status "KNOWN"; transcript_name "Srpx2-201"; exon_number "9"; exon_id "ENSMUSE00000279995.1"; talon_gene "53182"; talon_transcript "138091"; talon_exon "713923"; ccdsid "CCDS41119.2"; exon_status "KNOWN"; level "2"; protein_id "ENSMUSP00000033606.9"; source "HAVANA"; tag "CCDS";
chrX	HAVANA	exon	133929056	133929189	.	+	.	gene_id "ENSMUSG00000031253.15"; transcript_id "ENSMUST00000033606.14"; gene_type "protein_coding"; gene_status "KNOWN"; gene_name "Srpx2"; transcript_type "protein_coding"; transcript_status "KNOWN"; transcript_name "Srpx2-201"; exon_number "10"; exon_id "ENSMUSE00000279983.1"; talon_gene "53182"; talon_transcript "138091"; talon_exon "713925"; ccdsid "CCDS41119.2"; exon_status "KNOWN"; level "2"; protein_id "ENSMUSP00000033606.9"; source "HAVANA"; tag "CCDS";
chrX	HAVANA	exon	133930177	133930298	.	+	.	gene_id "ENSMUSG00000031253.15"; transcript_id "ENSMUST00000033606.14"; gene_type "protein_coding"; gene_status "KNOWN"; gene_name "Srpx2"; transcript_type "protein_coding"; transcript_status "KNOWN"; transcript_name "Srpx2-201"; exon_number "11"; exon_id "ENSMUSE00000207612.1"; talon_gene "53182"; talon_transcript "138091"; talon_exon "713927"; ccdsid "CCDS41119.2"; exon_status "KNOWN"; level "2"; protein_id "ENSMUSP00000033606.9"; source "HAVANA"; tag "CCDS";
chrX	HAVANA	exon	133931286	133931814	.	+	.	gene_id "ENSMUSG00000031253.15"; transcript_id "ENSMUST00000033606.14"; gene_type "protein_coding"; gene_status "KNOWN"; gene_name "Srpx2"; transcript_type "protein_coding"; transcript_status "KNOWN"; transcript_name "Srpx2-201"; exon_number "12"; exon_id "ENSMUSE00000509448.6"; talon_gene "53182"; talon_transcript "138091"; talon_exon "713929"; ccdsid "CCDS41119.2"; exon_status "KNOWN"; level "2"; protein_id "ENSMUSP00000033606.9"; source "HAVANA"; tag "CCDS";
chrX	HAVANA	transcript	133908448	133932446	.	+	.	gene_id "ENSMUSG00000031253.15"; transcript_id "ENSMUST00000113304.1"; gene_name "Srpx2"; gene_status "KNOWN"; gene_type "protein_coding"; transcript_type "protein_coding"; transcript_status "KNOWN"; transcript_name "Srpx2-202"; talon_gene "53182"; talon_transcript "138092"; ccdsid "CCDS41119.2"; havana_transcript "OTTMUST00000045010.2"; level "2"; protein_id "ENSMUSP00000108929.2"; source "HAVANA"; tag "CCDS"; transcript_support_level "1";
chrX	HAVANA	exon	133908448	133908778	.	+	.	gene_id "ENSMUSG00000031253.15"; transcript_id "ENSMUST00000113304.1"; gene_type "protein_coding"; gene_status "KNOWN"; gene_name "Srpx2"; transcript_type "protein_coding"; transcript_status "KNOWN"; transcript_name "Srpx2-202"; exon_number "1"; exon_id "ENSMUSE00000339520.2"; talon_gene "53182"; talon_transcript "138092"; talon_exon "713930"; ccdsid "CCDS41119.2"; exon_status "KNOWN"; level "2"; protein_id "ENSMUSP00000108929.2"; source "HAVANA"; tag "CCDS";
chrX	HAVANA	exon	133910517	133910731	.	+	.	gene_id "ENSMUSG00000031253.15"; transcript_id "ENSMUST00000113304.1"; gene_type "protein_coding"; gene_status "KNOWN"; gene_name "Srpx2"; transcript_type "protein_coding"; transcript_status "KNOWN"; transcript_name "Srpx2-202"; exon_number "2"; exon_id "ENSMUSE00000342259.1"; talon_gene "53182"; talon_transcript "138092"; talon_exon "713911"; ccdsid "CCDS41119.2"; exon_status "KNOWN"; level "2"; protein_id "ENSMUSP00000033606.9"; source "HAVANA"; tag "CCDS";
chrX	HAVANA	exon	133915308	133915394	.	+	.	gene_id "ENSMUSG00000031253.15"; transcript_id "ENSMUST00000113304.1"; gene_type "protein_coding"; gene_status "KNOWN"; gene_name "Srpx2"; transcript_type "protein_coding"; transcript_status "KNOWN"; transcript_name "Srpx2-202"; exon_number "3"; exon_id "ENSMUSE00000360934.1"; talon_gene "53182"; talon_transcript "138092"; talon_exon "713913"; ccdsid "CCDS41119.2"; exon_status "KNOWN"; level "2"; protein_id "ENSMUSP00000033606.9"; source "HAVANA"; tag "CCDS";
chrX	HAVANA	exon	133923636	133923827	.	+	.	gene_id "ENSMUSG00000031253.15"; transcript_id "ENSMUST00000113304.1"; gene_type "protein_coding"; gene_status "KNOWN"; gene_name "Srpx2"; transcript_type "protein_coding"; transcript_status "KNOWN"; transcript_name "Srpx2-202"; exon_number "4"; exon_id "ENSMUSE00000407441.1"; talon_gene "53182"; talon_transcript "138092"; talon_exon "713915"; ccdsid "CCDS41119.2"; exon_status "KNOWN"; level "2"; protein_id "ENSMUSP00000033606.9"; source "HAVANA"; tag "CCDS";
chrX	HAVANA	exon	133925807	133925983	.	+	.	gene_id "ENSMUSG00000031253.15"; transcript_id "ENSMUST00000113304.1"; gene_type "protein_coding"; gene_status "KNOWN"; gene_name "Srpx2"; transcript_type "protein_coding"; transcript_status "KNOWN"; transcript_name "Srpx2-202"; exon_number "5"; exon_id "ENSMUSE00000207617.1"; talon_gene "53182"; talon_transcript "138092"; talon_exon "713917"; ccdsid "CCDS41119.2"; exon_status "KNOWN"; level "2"; protein_id "ENSMUSP00000033606.9"; source "HAVANA"; tag "CCDS";
chrX	HAVANA	exon	133926237	133926363	.	+	.	gene_id "ENSMUSG00000031253.15"; transcript_id "ENSMUST00000113304.1"; gene_type "protein_coding"; gene_status "KNOWN"; gene_name "Srpx2"; transcript_type "protein_coding"; transcript_status "KNOWN"; transcript_name "Srpx2-202"; exon_number "6"; exon_id "ENSMUSE00000207616.1"; talon_gene "53182"; talon_transcript "138092"; talon_exon "713919"; ccdsid "CCDS41119.2"; exon_status "KNOWN"; level "2"; protein_id "ENSMUSP00000033606.9"; source "HAVANA"; tag "CCDS";
chrX	HAVANA	exon	133927073	133927194	.	+	.	gene_id "ENSMUSG00000031253.15"; transcript_id "ENSMUST00000113304.1"; gene_type "protein_coding"; gene_status "KNOWN"; gene_name "Srpx2"; transcript_type "protein_coding"; transcript_status "KNOWN"; transcript_name "Srpx2-202"; exon_number "7"; exon_id "ENSMUSE00000207613.1"; talon_gene "53182"; talon_transcript "138092"; talon_exon "713921"; ccdsid "CCDS41119.2"; exon_status "KNOWN"; level "2"; protein_id "ENSMUSP00000033606.9"; source "HAVANA"; tag "CCDS";
chrX	HAVANA	exon	133928571	133928750	.	+	.	gene_id "ENSMUSG00000031253.15"; transcript_id "ENSMUST00000113304.1"; gene_type "protein_coding"; gene_status "KNOWN"; gene_name "Srpx2"; transcript_type "protein_coding"; transcript_status "KNOWN"; transcript_name "Srpx2-202"; exon_number "8"; exon_id "ENSMUSE00000279995.1"; talon_gene "53182"; talon_transcript "138092"; talon_exon "713923"; ccdsid "CCDS41119.2"; exon_status "KNOWN"; level "2"; protein_id "ENSMUSP00000033606.9"; source "HAVANA"; tag "CCDS";
chrX	HAVANA	exon	133929056	133929189	.	+	.	gene_id "ENSMUSG00000031253.15"; transcript_id "ENSMUST00000113304.1"; gene_type "protein_coding"; gene_status "KNOWN"; gene_name "Srpx2"; transcript_type "protein_coding"; transcript_status "KNOWN"; transcript_name "Srpx2-202"; exon_number "9"; exon_id "ENSMUSE00000279983.1"; talon_gene "53182"; talon_transcript "138092"; talon_exon "713925"; ccdsid "CCDS41119.2"; exon_status "KNOWN"; level "2"; protein_id "ENSMUSP00000033606.9"; source "HAVANA"; tag "CCDS";
chrX	HAVANA	exon	133930177	133930298	.	+	.	gene_id "ENSMUSG00000031253.15"; transcript_id "ENSMUST00000113304.1"; gene_type "protein_coding"; gene_status "KNOWN"; gene_name "Srpx2"; transcript_type "protein_coding"; transcript_status "KNOWN"; transcript_name "Srpx2-202"; exon_number "10"; exon_id "ENSMUSE00000207612.1"; talon_gene "53182"; talon_transcript "138092"; talon_exon "713927"; ccdsid "CCDS41119.2"; exon_status "KNOWN"; level "2"; protein_id "ENSMUSP00000033606.9"; source "HAVANA"; tag "CCDS";
chrX	HAVANA	exon	133931286	133932446	.	+	.	gene_id "ENSMUSG00000031253.15"; transcript_id "ENSMUST00000113304.1"; gene_type "protein_coding"; gene_status "KNOWN"; gene_name "Srpx2"; transcript_type "protein_coding"; transcript_status "KNOWN"; transcript_name "Srpx2-202"; exon_number "11"; exon_id "ENSMUSE00000695107.1"; talon_gene "53182"; talon_transcript "138092"; talon_exon "713932"; ccdsid "CCDS41119.2"; exon_status "KNOWN"; level "2"; protein_id "ENSMUSP00000108929.2"; source "HAVANA"; tag "CCDS";
chrX	HAVANA	gene	133936385	133981812	.	-	.	gene_id "ENSMUSG00000031255.14"; gene_name "Sytl4"; gene_status "KNOWN"; gene_type "protein_coding"; talon_gene "53183"; havana_gene "OTTMUSG00000018713.5"; level "2";
chrX	HAVANA	transcript	133936385	133981783	.	-	.	gene_id "ENSMUSG00000031255.14"; transcript_id "ENSMUST00000113297.8"; gene_name "Sytl4"; gene_status "KNOWN"; gene_type "protein_coding"; transcript_type "protein_coding"; transcript_status "KNOWN"; transcript_name "Sytl4-203"; talon_gene "53183"; talon_transcript "138093"; ccdsid "CCDS72429.1"; havana_transcript "OTTMUST00000045007.1"; level "2"; protein_id "ENSMUSP00000108922.2"; source "HAVANA"; tag "CCDS"; transcript_support_level "1";
chrX	HAVANA	exon	133981662	133981783	.	-	.	gene_id "ENSMUSG00000031255.14"; transcript_id "ENSMUST00000113297.8"; gene_type "protein_coding"; gene_status "KNOWN"; gene_name "Sytl4"; transcript_type "protein_coding"; transcript_status "KNOWN"; transcript_name "Sytl4-203"; exon_number "1"; exon_id "ENSMUSE00000279797.1"; talon_gene "53183"; talon_transcript "138093"; talon_exon "713933"; ccdsid "CCDS72429.1"; exon_status "KNOWN"; level "2"; protein_id "ENSMUSP00000108922.2"; source "HAVANA"; tag "CCDS";
chrX	HAVANA	exon	133962125	133962297	.	-	.	gene_id "ENSMUSG00000031255.14"; transcript_id "ENSMUST00000113297.8"; gene_type "protein_coding"; gene_status "KNOWN"; gene_name "Sytl4"; transcript_type "protein_coding"; transcript_status "KNOWN"; transcript_name "Sytl4-203"; exon_number "2"; exon_id "ENSMUSE00000279792.1"; talon_gene "53183"; talon_transcript "138093"; talon_exon "713935"; ccdsid "CCDS72429.1"; exon_status "KNOWN"; level "2"; protein_id "ENSMUSP00000108922.2"; source "HAVANA"; tag "CCDS";
chrX	HAVANA	exon	133961683	133961898	.	-	.	gene_id "ENSMUSG00000031255.14"; transcript_id "ENSMUST00000113297.8"; gene_type "protein_coding"; gene_status "KNOWN"; gene_name "Sytl4"; transcript_type "protein_coding"; transcript_status "KNOWN"; transcript_name "Sytl4-203"; exon_number "3"; exon_id "ENSMUSE00000207625.1"; talon_gene "53183"; talon_transcript "138093"; talon_exon "713937"; ccdsid "CCDS72429.1"; exon_status "KNOWN"; level "2"; protein_id "ENSMUSP00000108922.2"; source "HAVANA"; tag "CCDS";
chrX	HAVANA	exon	133961009	133961118	.	-	.	gene_id "ENSMUSG00000031255.14"; transcript_id "ENSMUST00000113297.8"; gene_type "protein_coding"; gene_status "KNOWN"; gene_name "Sytl4"; transcript_type "protein_coding"; transcript_status "KNOWN"; transcript_name "Sytl4-203"; exon_number "4"; exon_id "ENSMUSE00000207629.1"; talon_gene "53183"; talon_transcript "138093"; talon_exon "713939"; ccdsid "CCDS72429.1"; exon_status "KNOWN"; level "2"; protein_id "ENSMUSP00000108922.2"; source "HAVANA"; tag "CCDS";
chrX	HAVANA	exon	133960667	133960772	.	-	.	gene_id "ENSMUSG00000031255.14"; transcript_id "ENSMUST00000113297.8"; gene_type "protein_coding"; gene_status "KNOWN"; gene_name "Sytl4"; transcript_type "protein_coding"; transcript_status "KNOWN"; transcript_name "Sytl4-203"; exon_number "5"; exon_id "ENSMUSE00001217643.1"; talon_gene "53183"; talon_transcript "138093"; talon_exon "713941"; ccdsid "CCDS72429.1"; exon_status "KNOWN"; level "2"; protein_id "ENSMUSP00000108922.2"; source "HAVANA"; tag "CCDS";
chrX	HAVANA	exon	133952267	133952368	.	-	.	gene_id "ENSMUSG00000031255.14"; transcript_id "ENSMUST00000113297.8"; gene_type "protein_coding"; gene_status "KNOWN"; gene_name "Sytl4"; transcript_type "protein_coding"; transcript_status "KNOWN"; transcript_name "Sytl4-203"; exon_number "6"; exon_id "ENSMUSE00001223600.1"; talon_gene "53183"; talon_transcript "138093"; talon_exon "713943"; ccdsid "CCDS72429.1"; exon_status "KNOWN"; level "2"; protein_id "ENSMUSP00000108922.2"; source "HAVANA"; tag "CCDS";
chrX	HAVANA	exon	133951749	133951824	.	-	.	gene_id "ENSMUSG00000031255.14"; transcript_id "ENSMUST00000113297.8"; gene_type "protein_coding"; gene_status "KNOWN"; gene_name "Sytl4"; transcript_type "protein_coding"; transcript_status "KNOWN"; transcript_name "Sytl4-203"; exon_number "7"; exon_id "ENSMUSE00001273230.1"; talon_gene "53183"; talon_transcript "138093"; talon_exon "713945"; ccdsid "CCDS72429.1"; exon_status "KNOWN"; level "2"; protein_id "ENSMUSP00000108922.2"; source "HAVANA"; tag "CCDS";
chrX	HAVANA	exon	133951327	133951417	.	-	.	gene_id "ENSMUSG00000031255.14"; transcript_id "ENSMUST00000113297.8"; gene_type "protein_coding"; gene_status "KNOWN"; gene_name "Sytl4"; transcript_type "protein_coding"; transcript_status "KNOWN"; transcript_name "Sytl4-203"; exon_number "8"; exon_id "ENSMUSE00001304523.1"; talon_gene "53183"; talon_transcript "138093"; talon_exon "713947"; ccdsid "CCDS72429.1"; exon_status "KNOWN"; level "2"; protein_id "ENSMUSP00000108922.2"; source "HAVANA"; tag "CCDS";
chrX	HAVANA	exon	133951111	133951214	.	-	.	gene_id "ENSMUSG00000031255.14"; transcript_id "ENSMUST00000113297.8"; gene_type "protein_coding"; gene_status "KNOWN"; gene_name "Sytl4"; transcript_type "protein_coding"; transcript_status "KNOWN"; transcript_name "Sytl4-203"; exon_number "9"; exon_id "ENSMUSE00001271972.1"; talon_gene "53183"; talon_transcript "138093"; talon_exon "713949"; ccdsid "CCDS72429.1"; exon_status "KNOWN"; level "2"; protein_id "ENSMUSP00000108922.2"; source "HAVANA"; tag "CCDS";
chrX	HAVANA	exon	133950272	133950367	.	-	.	gene_id "ENSMUSG00000031255.14"; transcript_id "ENSMUST00000113297.8"; gene_type "protein_coding"; gene_status "KNOWN"; gene_name "Sytl4"; transcript_type "protein_coding"; transcript_status "KNOWN"; transcript_name "Sytl4-203"; exon_number "10"; exon_id "ENSMUSE00000207636.1"; talon_gene "53183"; talon_transcript "138093"; talon_exon "713951"; ccdsid "CCDS72429.1"; exon_status "KNOWN"; level "2"; protein_id "ENSMUSP00000108922.2"; source "HAVANA"; tag "CCDS";
chrX	HAVANA	exon	133949047	133949225	.	-	.	gene_id "ENSMUSG00000031255.14"; transcript_id "ENSMUST00000113297.8"; gene_type "protein_coding"; gene_status "KNOWN"; gene_name "Sytl4"; transcript_type "protein_coding"; transcript_status "KNOWN"; transcript_name "Sytl4-203"; exon_number "11"; exon_id "ENSMUSE00000207631.1"; talon_gene "53183"; talon_transcript "138093"; talon_exon "713953"; ccdsid "CCDS72429.1"; exon_status "KNOWN"; level "2"; protein_id "ENSMUSP00000108922.2"; source "HAVANA"; tag "CCDS";
chrX	HAVANA	exon	133948691	133948793	.	-	.	gene_id "ENSMUSG00000031255.14"; transcript_id "ENSMUST00000113297.8"; gene_type "protein_coding"; gene_status "KNOWN"; gene_name "Sytl4"; transcript_type "protein_coding"; transcript_status "KNOWN"; transcript_name "Sytl4-203"; exon_number "12"; exon_id "ENSMUSE00000207633.1"; talon_gene "53183"; talon_transcript "138093"; talon_exon "713955"; ccdsid "CCDS72429.1"; exon_status "KNOWN"; level "2"; protein_id "ENSMUSP00000108922.2"; source "HAVANA"; tag "CCDS";
chrX	HAVANA	exon	133947737	133947898	.	-	.	gene_id "ENSMUSG00000031255.14"; transcript_id "ENSMUST00000113297.8"; gene_type "protein_coding"; gene_status "KNOWN"; gene_name "Sytl4"; transcript_type "protein_coding"; transcript_status "KNOWN"; transcript_name "Sytl4-203"; exon_number "13"; exon_id "ENSMUSE00000207635.1"; talon_gene "53183"; talon_transcript "138093"; talon_exon "713957"; ccdsid "CCDS72429.1"; exon_status "KNOWN"; level "2"; protein_id "ENSMUSP00000108922.2"; source "HAVANA"; tag "CCDS";
chrX	HAVANA	exon	133936385	133938050	.	-	.	gene_id "ENSMUSG00000031255.14"; transcript_id "ENSMUST00000113297.8"; gene_type "protein_coding"; gene_status "KNOWN"; gene_name "Sytl4"; transcript_type "protein_coding"; transcript_status "KNOWN"; transcript_name "Sytl4-203"; exon_number "14"; exon_id "ENSMUSE00001206805.1"; talon_gene "53183"; talon_transcript "138093"; talon_exon "713959"; ccdsid "CCDS72429.1"; exon_status "KNOWN"; level "2"; protein_id "ENSMUSP00000108922.2"; source "HAVANA"; tag "CCDS";
chrX	HAVANA	transcript	133936385	133981812	.	-	.	gene_id "ENSMUSG00000031255.14"; transcript_id "ENSMUST00000033608.14"; gene_name "Sytl4"; gene_status "KNOWN"; gene_type "protein_coding"; transcript_type "protein_coding"; transcript_status "KNOWN"; transcript_name "Sytl4-201"; talon_gene "53183"; talon_transcript "138094"; ccdsid "CCDS30388.1"; havana_transcript "OTTMUST00000045006.2"; level "2"; protein_id "ENSMUSP00000033608.8"; source "HAVANA"; tag "CCDS"; transcript_support_level "1";
chrX	HAVANA	exon	133981662	133981812	.	-	.	gene_id "ENSMUSG00000031255.14"; transcript_id "ENSMUST00000033608.14"; gene_type "protein_coding"; gene_status "KNOWN"; gene_name "Sytl4"; transcript_type "protein_coding"; transcript_status "KNOWN"; transcript_name "Sytl4-201"; exon_number "1"; exon_id "ENSMUSE00000695069.1"; talon_gene "53183"; talon_transcript "138094"; talon_exon "713960"; ccdsid "CCDS30388.1"; exon_status "KNOWN"; level "2"; protein_id "ENSMUSP00000033608.8"; source "HAVANA"; tag "CCDS";
chrX	HAVANA	exon	133962125	133962297	.	-	.	gene_id "ENSMUSG00000031255.14"; transcript_id "ENSMUST00000033608.14"; gene_type "protein_coding"; gene_status "KNOWN"; gene_name "Sytl4"; transcript_type "protein_coding"; transcript_status "KNOWN"; transcript_name "Sytl4-201"; exon_number "2"; exon_id "ENSMUSE00000279792.1"; talon_gene "53183"; talon_transcript "138094"; talon_exon "713935"; ccdsid "CCDS72429.1"; exon_status "KNOWN"; level "2"; protein_id "ENSMUSP00000108922.2"; source "HAVANA"; tag "CCDS";
chrX	HAVANA	exon	133961683	133961898	.	-	.	gene_id "ENSMUSG00000031255.14"; transcript_id "ENSMUST00000033608.14"; gene_type "protein_coding"; gene_status "KNOWN"; gene_name "Sytl4"; transcript_type "protein_coding"; transcript_status "KNOWN"; transcript_name "Sytl4-201"; exon_number "3"; exon_id "ENSMUSE00000207625.1"; talon_gene "53183"; talon_transcript "138094"; talon_exon "713937"; ccdsid "CCDS72429.1"; exon_status "KNOWN"; level "2"; protein_id "ENSMUSP00000108922.2"; source "HAVANA"; tag "CCDS";
chrX	HAVANA	exon	133961009	133961118	.	-	.	gene_id "ENSMUSG00000031255.14"; transcript_id "ENSMUST00000033608.14"; gene_type "protein_coding"; gene_status "KNOWN"; gene_name "Sytl4"; transcript_type "protein_coding"; transcript_status "KNOWN"; transcript_name "Sytl4-201"; exon_number "4"; exon_id "ENSMUSE00000207629.1"; talon_gene "53183"; talon_transcript "138094"; talon_exon "713939"; ccdsid "CCDS72429.1"; exon_status "KNOWN"; level "2"; protein_id "ENSMUSP00000108922.2"; source "HAVANA"; tag "CCDS";
chrX	HAVANA	exon	133960667	133960772	.	-	.	gene_id "ENSMUSG00000031255.14"; transcript_id "ENSMUST00000033608.14"; gene_type "protein_coding"; gene_status "KNOWN"; gene_name "Sytl4"; transcript_type "protein_coding"; transcript_status "KNOWN"; transcript_name "Sytl4-201"; exon_number "5"; exon_id "ENSMUSE00001217643.1"; talon_gene "53183"; talon_transcript "138094"; talon_exon "713941"; ccdsid "CCDS72429.1"; exon_status "KNOWN"; level "2"; protein_id "ENSMUSP00000108922.2"; source "HAVANA"; tag "CCDS";
chrX	HAVANA	exon	133952267	133952368	.	-	.	gene_id "ENSMUSG00000031255.14"; transcript_id "ENSMUST00000033608.14"; gene_type "protein_coding"; gene_status "KNOWN"; gene_name "Sytl4"; transcript_type "protein_coding"; transcript_status "KNOWN"; transcript_name "Sytl4-201"; exon_number "6"; exon_id "ENSMUSE00001223600.1"; talon_gene "53183"; talon_transcript "138094"; talon_exon "713943"; ccdsid "CCDS72429.1"; exon_status "KNOWN"; level "2"; protein_id "ENSMUSP00000108922.2"; source "HAVANA"; tag "CCDS";
chrX	HAVANA	exon	133951749	133951824	.	-	.	gene_id "ENSMUSG00000031255.14"; transcript_id "ENSMUST00000033608.14"; gene_type "protein_coding"; gene_status "KNOWN"; gene_name "Sytl4"; transcript_type "protein_coding"; transcript_status "KNOWN"; transcript_name "Sytl4-201"; exon_number "7"; exon_id "ENSMUSE00001273230.1"; talon_gene "53183"; talon_transcript "138094"; talon_exon "713945"; ccdsid "CCDS72429.1"; exon_status "KNOWN"; level "2"; protein_id "ENSMUSP00000108922.2"; source "HAVANA"; tag "CCDS";
chrX	HAVANA	exon	133951327	133951417	.	-	.	gene_id "ENSMUSG00000031255.14"; transcript_id "ENSMUST00000033608.14"; gene_type "protein_coding"; gene_status "KNOWN"; gene_name "Sytl4"; transcript_type "protein_coding"; transcript_status "KNOWN"; transcript_name "Sytl4-201"; exon_number "8"; exon_id "ENSMUSE00001304523.1"; talon_gene "53183"; talon_transcript "138094"; talon_exon "713947"; ccdsid "CCDS72429.1"; exon_status "KNOWN"; level "2"; protein_id "ENSMUSP00000108922.2"; source "HAVANA"; tag "CCDS";
chrX	HAVANA	exon	133951111	133951214	.	-	.	gene_id "ENSMUSG00000031255.14"; transcript_id "ENSMUST00000033608.14"; gene_type "protein_coding"; gene_status "KNOWN"; gene_name "Sytl4"; transcript_type "protein_coding"; transcript_status "KNOWN"; transcript_name "Sytl4-201"; exon_number "9"; exon_id "ENSMUSE00001271972.1"; talon_gene "53183"; talon_transcript "138094"; talon_exon "713949"; ccdsid "CCDS72429.1"; exon_status "KNOWN"; level "2"; protein_id "ENSMUSP00000108922.2"; source "HAVANA"; tag "CCDS";
chrX	HAVANA	exon	133950272	133950367	.	-	.	gene_id "ENSMUSG00000031255.14"; transcript_id "ENSMUST00000033608.14"; gene_type "protein_coding"; gene_status "KNOWN"; gene_name "Sytl4"; transcript_type "protein_coding"; transcript_status "KNOWN"; transcript_name "Sytl4-201"; exon_number "10"; exon_id "ENSMUSE00000207636.1"; talon_gene "53183"; talon_transcript "138094"; talon_exon "713951"; ccdsid "CCDS72429.1"; exon_status "KNOWN"; level "2"; protein_id "ENSMUSP00000108922.2"; source "HAVANA"; tag "CCDS";
chrX	HAVANA	exon	133949047	133949225	.	-	.	gene_id "ENSMUSG00000031255.14"; transcript_id "ENSMUST00000033608.14"; gene_type "protein_coding"; gene_status "KNOWN"; gene_name "Sytl4"; transcript_type "protein_coding"; transcript_status "KNOWN"; transcript_name "Sytl4-201"; exon_number "11"; exon_id "ENSMUSE00000207631.1"; talon_gene "53183"; talon_transcript "138094"; talon_exon "713953"; ccdsid "CCDS72429.1"; exon_status "KNOWN"; level "2"; protein_id "ENSMUSP00000108922.2"; source "HAVANA"; tag "CCDS";
chrX	HAVANA	exon	133948691	133948793	.	-	.	gene_id "ENSMUSG00000031255.14"; transcript_id "ENSMUST00000033608.14"; gene_type "protein_coding"; gene_status "KNOWN"; gene_name "Sytl4"; transcript_type "protein_coding"; transcript_status "KNOWN"; transcript_name "Sytl4-201"; exon_number "12"; exon_id "ENSMUSE00000207633.1"; talon_gene "53183"; talon_transcript "138094"; talon_exon "713955"; ccdsid "CCDS72429.1"; exon_status "KNOWN"; level "2"; protein_id "ENSMUSP00000108922.2"; source "HAVANA"; tag "CCDS";
chrX	HAVANA	exon	133947737	133947898	.	-	.	gene_id "ENSMUSG00000031255.14"; transcript_id "ENSMUST00000033608.14"; gene_type "protein_coding"; gene_status "KNOWN"; gene_name "Sytl4"; transcript_type "protein_coding"; transcript_status "KNOWN"; transcript_name "Sytl4-201"; exon_number "13"; exon_id "ENSMUSE00000207635.1"; talon_gene "53183"; talon_transcript "138094"; talon_exon "713957"; ccdsid "CCDS72429.1"; exon_status "KNOWN"; level "2"; protein_id "ENSMUSP00000108922.2"; source "HAVANA"; tag "CCDS";
chrX	HAVANA	exon	133943560	133943668	.	-	.	gene_id "ENSMUSG00000031255.14"; transcript_id "ENSMUST00000033608.14"; gene_type "protein_coding"; gene_status "KNOWN"; gene_name "Sytl4"; transcript_type "protein_coding"; transcript_status "KNOWN"; transcript_name "Sytl4-201"; exon_number "14"; exon_id "ENSMUSE00000207628.1"; talon_gene "53183"; talon_transcript "138094"; talon_exon "713962"; ccdsid "CCDS30388.1"; exon_status "KNOWN"; level "2"; protein_id "ENSMUSP00000033608.8"; source "HAVANA"; tag "CCDS";
chrX	HAVANA	exon	133941242	133941341	.	-	.	gene_id "ENSMUSG00000031255.14"; transcript_id "ENSMUST00000033608.14"; gene_type "protein_coding"; gene_status "KNOWN"; gene_name "Sytl4"; transcript_type "protein_coding"; transcript_status "KNOWN"; transcript_name "Sytl4-201"; exon_number "15"; exon_id "ENSMUSE00000207621.1"; talon_gene "53183"; talon_transcript "138094"; talon_exon "713964"; ccdsid "CCDS30388.1"; exon_status "KNOWN"; level "2"; protein_id "ENSMUSP00000033608.8"; source "HAVANA"; tag "CCDS";
chrX	HAVANA	exon	133940323	133940531	.	-	.	gene_id "ENSMUSG00000031255.14"; transcript_id "ENSMUST00000033608.14"; gene_type "protein_coding"; gene_status "KNOWN"; gene_name "Sytl4"; transcript_type "protein_coding"; transcript_status "KNOWN"; transcript_name "Sytl4-201"; exon_number "16"; exon_id "ENSMUSE00000207622.1"; talon_gene "53183"; talon_transcript "138094"; talon_exon "713966"; ccdsid "CCDS30388.1"; exon_status "KNOWN"; level "2"; protein_id "ENSMUSP00000033608.8"; source "HAVANA"; tag "CCDS";
chrX	HAVANA	exon	133936385	133938050	.	-	.	gene_id "ENSMUSG00000031255.14"; transcript_id "ENSMUST00000033608.14"; gene_type "protein_coding"; gene_status "KNOWN"; gene_name "Sytl4"; transcript_type "protein_coding"; transcript_status "KNOWN"; transcript_name "Sytl4-201"; exon_number "17"; exon_id "ENSMUSE00001206805.1"; talon_gene "53183"; talon_transcript "138094"; talon_exon "713959"; ccdsid "CCDS72429.1"; exon_status "KNOWN"; level "2"; protein_id "ENSMUSP00000108922.2"; source "HAVANA"; tag "CCDS";
chrX	HAVANA	gene	134059187	134075863	.	+	.	gene_id "ENSMUSG00000031256.11"; gene_name "Cstf2"; gene_status "KNOWN"; gene_type "protein_coding"; talon_gene "53185"; havana_gene "OTTMUSG00000019011.6"; level "2"; tag "ncRNA_host";
chrX	HAVANA	transcript	134059187	134086046	.	+	.	gene_id "ENSMUSG00000031256.11"; transcript_id "ENSMUST00000113287.7"; gene_name "Cstf2"; gene_status "KNOWN"; gene_type "protein_coding"; transcript_type "protein_coding"; transcript_status "KNOWN"; transcript_name "Cstf2-203"; talon_gene "53185"; talon_transcript "138099"; ccdsid "CCDS72430.1"; havana_transcript "OTTMUST00000045620.1"; level "2"; protein_id "ENSMUSP00000108912.1"; source "HAVANA"; tag "CCDS"; transcript_support_level "1";
chrX	HAVANA	exon	134059187	134059422	.	+	.	gene_id "ENSMUSG00000031256.11"; transcript_id "ENSMUST00000113287.7"; gene_type "protein_coding"; gene_status "KNOWN"; gene_name "Cstf2"; transcript_type "protein_coding"; transcript_status "KNOWN"; transcript_name "Cstf2-203"; exon_number "1"; exon_id "ENSMUSE00000695039.1"; talon_gene "53185"; talon_transcript "138099"; talon_exon "713977"; ccdsid "CCDS72430.1"; exon_status "KNOWN"; level "2"; protein_id "ENSMUSP00000108912.1"; source "HAVANA"; tag "CCDS";
chrX	HAVANA	exon	134060644	134060722	.	+	.	gene_id "ENSMUSG00000031256.11"; transcript_id "ENSMUST00000113287.7"; gene_type "protein_coding"; gene_status "KNOWN"; gene_name "Cstf2"; transcript_type "protein_coding"; transcript_status "KNOWN"; transcript_name "Cstf2-203"; exon_number "2"; exon_id "ENSMUSE00001272559.1"; talon_gene "53185"; talon_transcript "138099"; talon_exon "713979"; ccdsid "CCDS72430.1"; exon_status "KNOWN"; level "2"; protein_id "ENSMUSP00000108912.1"; source "HAVANA"; tag "CCDS";
chrX	HAVANA	exon	134060945	134061114	.	+	.	gene_id "ENSMUSG00000031256.11"; transcript_id "ENSMUST00000113287.7"; gene_type "protein_coding"; gene_status "KNOWN"; gene_name "Cstf2"; transcript_type "protein_coding"; transcript_status "KNOWN"; transcript_name "Cstf2-203"; exon_number "3"; exon_id "ENSMUSE00001243907.1"; talon_gene "53185"; talon_transcript "138099"; talon_exon "713981"; ccdsid "CCDS72430.1"; exon_status "KNOWN"; level "2"; protein_id "ENSMUSP00000108912.1"; source "HAVANA"; tag "CCDS";
chrX	HAVANA	exon	134061694	134061830	.	+	.	gene_id "ENSMUSG00000031256.11"; transcript_id "ENSMUST00000113287.7"; gene_type "protein_coding"; gene_status "KNOWN"; gene_name "Cstf2"; transcript_type "protein_coding"; transcript_status "KNOWN"; transcript_name "Cstf2-203"; exon_number "4"; exon_id "ENSMUSE00001294959.1"; talon_gene "53185"; talon_transcript "138099"; talon_exon "713983"; ccdsid "CCDS72430.1"; exon_status "KNOWN"; level "2"; protein_id "ENSMUSP00000108912.1"; source "HAVANA"; tag "CCDS";
chrX	HAVANA	exon	134062368	134062487	.	+	.	gene_id "ENSMUSG00000031256.11"; transcript_id "ENSMUST00000113287.7"; gene_type "protein_coding"; gene_status "KNOWN"; gene_name "Cstf2"; transcript_type "protein_coding"; transcript_status "KNOWN"; transcript_name "Cstf2-203"; exon_number "5"; exon_id "ENSMUSE00001268607.1"; talon_gene "53185"; talon_transcript "138099"; talon_exon "713985"; ccdsid "CCDS72430.1"; exon_status "KNOWN"; level "2"; protein_id "ENSMUSP00000108912.1"; source "HAVANA"; tag "CCDS";
chrX	HAVANA	exon	134062598	134062735	.	+	.	gene_id "ENSMUSG00000031256.11"; transcript_id "ENSMUST00000113287.7"; gene_type "protein_coding"; gene_status "KNOWN"; gene_name "Cstf2"; transcript_type "protein_coding"; transcript_status "KNOWN"; transcript_name "Cstf2-203"; exon_number "6"; exon_id "ENSMUSE00001243181.1"; talon_gene "53185"; talon_transcript "138099"; talon_exon "713987"; ccdsid "CCDS72430.1"; exon_status "KNOWN"; level "2"; protein_id "ENSMUSP00000108912.1"; source "HAVANA"; tag "CCDS";
chrX	HAVANA	exon	134066261	134066384	.	+	.	gene_id "ENSMUSG00000031256.11"; transcript_id "ENSMUST00000113287.7"; gene_type "protein_coding"; gene_status "KNOWN"; gene_name "Cstf2"; transcript_type "protein_coding"; transcript_status "KNOWN"; transcript_name "Cstf2-203"; exon_number "7"; exon_id "ENSMUSE00001248661.1"; talon_gene "53185"; talon_transcript "138099"; talon_exon "713989"; ccdsid "CCDS72430.1"; exon_status "KNOWN"; level "2"; protein_id "ENSMUSP00000108912.1"; source "HAVANA"; tag "CCDS";
chrX	HAVANA	exon	134069845	134069907	.	+	.	gene_id "ENSMUSG00000031256.11"; transcript_id "ENSMUST00000113287.7"; gene_type "protein_coding"; gene_status "KNOWN"; gene_name "Cstf2"; transcript_type "protein_coding"; transcript_status "KNOWN"; transcript_name "Cstf2-203"; exon_number "8"; exon_id "ENSMUSE00000207640.1"; talon_gene "53185"; talon_transcript "138099"; talon_exon "713991"; ccdsid "CCDS72430.1"; exon_status "KNOWN"; level "2"; protein_id "ENSMUSP00000108912.1"; source "HAVANA"; tag "CCDS";
chrX	HAVANA	exon	134073214	134073277	.	+	.	gene_id "ENSMUSG00000031256.11"; transcript_id "ENSMUST00000113287.7"; gene_type "protein_coding"; gene_status "KNOWN"; gene_name "Cstf2"; transcript_type "protein_coding"; transcript_status "KNOWN"; transcript_name "Cstf2-203"; exon_number "9"; exon_id "ENSMUSE00000695037.1"; talon_gene "53185"; talon_transcript "138099"; talon_exon "713993"; ccdsid "CCDS72430.1"; exon_status "KNOWN"; level "2"; protein_id "ENSMUSP00000108912.1"; source "HAVANA"; tag "CCDS";
chrX	HAVANA	exon	134074126	134074310	.	+	.	gene_id "ENSMUSG00000031256.11"; transcript_id "ENSMUST00000113287.7"; gene_type "protein_coding"; gene_status "KNOWN"; gene_name "Cstf2"; transcript_type "protein_coding"; transcript_status "KNOWN"; transcript_name "Cstf2-203"; exon_number "10"; exon_id "ENSMUSE00001373291.1"; talon_gene "53185"; talon_transcript "138099"; talon_exon "713995"; ccdsid "CCDS72430.1"; exon_status "KNOWN"; level "2"; protein_id "ENSMUSP00000108912.1"; source "HAVANA"; tag "CCDS";
chrX	HAVANA	exon	134074513	134074805	.	+	.	gene_id "ENSMUSG00000031256.11"; transcript_id "ENSMUST00000113287.7"; gene_type "protein_coding"; gene_status "KNOWN"; gene_name "Cstf2"; transcript_type "protein_coding"; transcript_status "KNOWN"; transcript_name "Cstf2-203"; exon_number "11"; exon_id "ENSMUSE00001259799.1"; talon_gene "53185"; talon_transcript "138099"; talon_exon "713997"; ccdsid "CCDS72430.1"; exon_status "KNOWN"; level "2"; protein_id "ENSMUSP00000108912.1"; source "HAVANA"; tag "CCDS";
chrX	HAVANA	exon	134080327	134080437	.	+	.	gene_id "ENSMUSG00000031256.11"; transcript_id "ENSMUST00000113287.7"; gene_type "protein_coding"; gene_status "KNOWN"; gene_name "Cstf2"; transcript_type "protein_coding"; transcript_status "KNOWN"; transcript_name "Cstf2-203"; exon_number "12"; exon_id "ENSMUSE00001228639.1"; talon_gene "53185"; talon_transcript "138099"; talon_exon "713999"; ccdsid "CCDS72430.1"; exon_status "KNOWN"; level "2"; protein_id "ENSMUSP00000108912.1"; source "HAVANA"; tag "CCDS";
chrX	HAVANA	exon	134081191	134081316	.	+	.	gene_id "ENSMUSG00000031256.11"; transcript_id "ENSMUST00000113287.7"; gene_type "protein_coding"; gene_status "KNOWN"; gene_name "Cstf2"; transcript_type "protein_coding"; transcript_status "KNOWN"; transcript_name "Cstf2-203"; exon_number "13"; exon_id "ENSMUSE00001243598.1"; talon_gene "53185"; talon_transcript "138099"; talon_exon "714001"; ccdsid "CCDS72430.1"; exon_status "KNOWN"; level "2"; protein_id "ENSMUSP00000108912.1"; source "HAVANA"; tag "CCDS";
chrX	HAVANA	exon	134084232	134086046	.	+	.	gene_id "ENSMUSG00000031256.11"; transcript_id "ENSMUST00000113287.7"; gene_type "protein_coding"; gene_status "KNOWN"; gene_name "Cstf2"; transcript_type "protein_coding"; transcript_status "KNOWN"; transcript_name "Cstf2-203"; exon_number "14"; exon_id "ENSMUSE00000695036.1"; talon_gene "53185"; talon_transcript "138099"; talon_exon "714003"; ccdsid "CCDS72430.1"; exon_status "KNOWN"; level "2"; protein_id "ENSMUSP00000108912.1"; source "HAVANA"; tag "CCDS";
chrX	TALON	transcript	134059187	134084456	.	+	.	gene_id "ENSMUSG00000031256.11"; transcript_id "ENCODEMT000264821"; gene_name "Cstf2"; gene_status "KNOWN"; gene_type "protein_coding"; transcript_status "NOVEL"; transcript_name "ENCODEMT000264821"; talon_gene "53185"; talon_transcript "264821"; NIC_transcript "TRUE";
chrX	HAVANA	exon	134059187	134059422	.	+	.	gene_id "ENSMUSG00000031256.11"; transcript_id "ENCODEMT000264821"; gene_type "protein_coding"; gene_status "KNOWN"; gene_name "Cstf2"; transcript_status "NOVEL"; transcript_name "ENCODEMT000264821"; exon_number "1"; exon_id "ENSMUSE00000695039.1"; talon_gene "53185"; talon_transcript "264821"; talon_exon "713977"; ccdsid "CCDS72430.1"; exon_status "KNOWN"; level "2"; protein_id "ENSMUSP00000108912.1"; source "HAVANA"; tag "CCDS";
chrX	HAVANA	exon	134060644	134060722	.	+	.	gene_id "ENSMUSG00000031256.11"; transcript_id "ENCODEMT000264821"; gene_type "protein_coding"; gene_status "KNOWN"; gene_name "Cstf2"; transcript_status "NOVEL"; transcript_name "ENCODEMT000264821"; exon_number "2"; exon_id "ENSMUSE00001272559.1"; talon_gene "53185"; talon_transcript "264821"; talon_exon "713979"; ccdsid "CCDS72430.1"; exon_status "KNOWN"; level "2"; protein_id "ENSMUSP00000108912.1"; source "HAVANA"; tag "CCDS";
chrX	HAVANA	exon	134060945	134061114	.	+	.	gene_id "ENSMUSG00000031256.11"; transcript_id "ENCODEMT000264821"; gene_type "protein_coding"; gene_status "KNOWN"; gene_name "Cstf2"; transcript_status "NOVEL"; transcript_name "ENCODEMT000264821"; exon_number "3"; exon_id "ENSMUSE00001243907.1"; talon_gene "53185"; talon_transcript "264821"; talon_exon "713981"; ccdsid "CCDS72430.1"; exon_status "KNOWN"; level "2"; protein_id "ENSMUSP00000108912.1"; source "HAVANA"; tag "CCDS";
chrX	HAVANA	exon	134061694	134061830	.	+	.	gene_id "ENSMUSG00000031256.11"; transcript_id "ENCODEMT000264821"; gene_type "protein_coding"; gene_status "KNOWN"; gene_name "Cstf2"; transcript_status "NOVEL"; transcript_name "ENCODEMT000264821"; exon_number "4"; exon_id "ENSMUSE00001294959.1"; talon_gene "53185"; talon_transcript "264821"; talon_exon "713983"; ccdsid "CCDS72430.1"; exon_status "KNOWN"; level "2"; protein_id "ENSMUSP00000108912.1"; source "HAVANA"; tag "CCDS";
chrX	HAVANA	exon	134062368	134062487	.	+	.	gene_id "ENSMUSG00000031256.11"; transcript_id "ENCODEMT000264821"; gene_type "protein_coding"; gene_status "KNOWN"; gene_name "Cstf2"; transcript_status "NOVEL"; transcript_name "ENCODEMT000264821"; exon_number "5"; exon_id "ENSMUSE00001268607.1"; talon_gene "53185"; talon_transcript "264821"; talon_exon "713985"; ccdsid "CCDS72430.1"; exon_status "KNOWN"; level "2"; protein_id "ENSMUSP00000108912.1"; source "HAVANA"; tag "CCDS";
chrX	HAVANA	exon	134062598	134062735	.	+	.	gene_id "ENSMUSG00000031256.11"; transcript_id "ENCODEMT000264821"; gene_type "protein_coding"; gene_status "KNOWN"; gene_name "Cstf2"; transcript_status "NOVEL"; transcript_name "ENCODEMT000264821"; exon_number "6"; exon_id "ENSMUSE00001243181.1"; talon_gene "53185"; talon_transcript "264821"; talon_exon "713987"; ccdsid "CCDS72430.1"; exon_status "KNOWN"; level "2"; protein_id "ENSMUSP00000108912.1"; source "HAVANA"; tag "CCDS";
chrX	HAVANA	exon	134066261	134066384	.	+	.	gene_id "ENSMUSG00000031256.11"; transcript_id "ENCODEMT000264821"; gene_type "protein_coding"; gene_status "KNOWN"; gene_name "Cstf2"; transcript_status "NOVEL"; transcript_name "ENCODEMT000264821"; exon_number "7"; exon_id "ENSMUSE00001248661.1"; talon_gene "53185"; talon_transcript "264821"; talon_exon "713989"; ccdsid "CCDS72430.1"; exon_status "KNOWN"; level "2"; protein_id "ENSMUSP00000108912.1"; source "HAVANA"; tag "CCDS";
chrX	HAVANA	exon	134069845	134069907	.	+	.	gene_id "ENSMUSG00000031256.11"; transcript_id "ENCODEMT000264821"; gene_type "protein_coding"; gene_status "KNOWN"; gene_name "Cstf2"; transcript_status "NOVEL"; transcript_name "ENCODEMT000264821"; exon_number "8"; exon_id "ENSMUSE00000207640.1"; talon_gene "53185"; talon_transcript "264821"; talon_exon "713991"; ccdsid "CCDS72430.1"; exon_status "KNOWN"; level "2"; protein_id "ENSMUSP00000108912.1"; source "HAVANA"; tag "CCDS";
chrX	HAVANA	exon	134072415	134072474	.	+	.	gene_id "ENSMUSG00000031256.11"; transcript_id "ENCODEMT000264821"; gene_type "protein_coding"; gene_status "KNOWN"; gene_name "Cstf2"; transcript_status "NOVEL"; transcript_name "ENCODEMT000264821"; exon_number "9"; exon_id "ENSMUSE00000695024.1"; talon_gene "53185"; talon_transcript "264821"; talon_exon "714018"; exon_status "KNOWN"; level "2"; protein_id "ENSMUSP00000117592.1"; source "HAVANA"; tag "cds_end_NF";
chrX	HAVANA	exon	134072678	134072764	.	+	.	gene_id "ENSMUSG00000031256.11"; transcript_id "ENCODEMT000264821"; gene_type "protein_coding"; gene_status "KNOWN"; gene_name "Cstf2"; transcript_status "NOVEL"; transcript_name "ENCODEMT000264821"; exon_number "10"; exon_id "ENSMUSE00000695023.1"; talon_gene "53185"; talon_transcript "264821"; talon_exon "714020"; exon_status "KNOWN"; level "2"; protein_id "ENSMUSP00000117592.1"; source "HAVANA"; tag "cds_end_NF";
chrX	HAVANA	exon	134073214	134073277	.	+	.	gene_id "ENSMUSG00000031256.11"; transcript_id "ENCODEMT000264821"; gene_type "protein_coding"; gene_status "KNOWN"; gene_name "Cstf2"; transcript_status "NOVEL"; transcript_name "ENCODEMT000264821"; exon_number "11"; exon_id "ENSMUSE00000695037.1"; talon_gene "53185"; talon_transcript "264821"; talon_exon "713993"; ccdsid "CCDS72430.1"; exon_status "KNOWN"; level "2"; protein_id "ENSMUSP00000108912.1"; source "HAVANA"; tag "CCDS";
chrX	HAVANA	exon	134074126	134074310	.	+	.	gene_id "ENSMUSG00000031256.11"; transcript_id "ENCODEMT000264821"; gene_type "protein_coding"; gene_status "KNOWN"; gene_name "Cstf2"; transcript_status "NOVEL"; transcript_name "ENCODEMT000264821"; exon_number "12"; exon_id "ENSMUSE00001373291.1"; talon_gene "53185"; talon_transcript "264821"; talon_exon "713995"; ccdsid "CCDS72430.1"; exon_status "KNOWN"; level "2"; protein_id "ENSMUSP00000108912.1"; source "HAVANA"; tag "CCDS";
chrX	HAVANA	exon	134074513	134074805	.	+	.	gene_id "ENSMUSG00000031256.11"; transcript_id "ENCODEMT000264821"; gene_type "protein_coding"; gene_status "KNOWN"; gene_name "Cstf2"; transcript_status "NOVEL"; transcript_name "ENCODEMT000264821"; exon_number "13"; exon_id "ENSMUSE00001259799.1"; talon_gene "53185"; talon_transcript "264821"; talon_exon "713997"; ccdsid "CCDS72430.1"; exon_status "KNOWN"; level "2"; protein_id "ENSMUSP00000108912.1"; source "HAVANA"; tag "CCDS";
chrX	HAVANA	exon	134080327	134080437	.	+	.	gene_id "ENSMUSG00000031256.11"; transcript_id "ENCODEMT000264821"; gene_type "protein_coding"; gene_status "KNOWN"; gene_name "Cstf2"; transcript_status "NOVEL"; transcript_name "ENCODEMT000264821"; exon_number "14"; exon_id "ENSMUSE00001228639.1"; talon_gene "53185"; talon_transcript "264821"; talon_exon "713999"; ccdsid "CCDS72430.1"; exon_status "KNOWN"; level "2"; protein_id "ENSMUSP00000108912.1"; source "HAVANA"; tag "CCDS";
chrX	HAVANA	exon	134081191	134081316	.	+	.	gene_id "ENSMUSG00000031256.11"; transcript_id "ENCODEMT000264821"; gene_type "protein_coding"; gene_status "KNOWN"; gene_name "Cstf2"; transcript_status "NOVEL"; transcript_name "ENCODEMT000264821"; exon_number "15"; exon_id "ENSMUSE00001243598.1"; talon_gene "53185"; talon_transcript "264821"; talon_exon "714001"; ccdsid "CCDS72430.1"; exon_status "KNOWN"; level "2"; protein_id "ENSMUSP00000108912.1"; source "HAVANA"; tag "CCDS";
chrX	TALON	exon	134084232	134084456	.	+	.	gene_id "ENSMUSG00000031256.11"; transcript_id "ENCODEMT000264821"; gene_type "protein_coding"; gene_status "KNOWN"; gene_name "Cstf2"; transcript_status "NOVEL"; transcript_name "ENCODEMT000264821"; exon_number "16"; exon_id "872648"; talon_gene "53185"; talon_transcript "264821"; talon_exon "872648"; exon_status "NOVEL";
chrX	TALON	transcript	134059187	134084456	.	+	.	gene_id "ENSMUSG00000031256.11"; transcript_id "ENCODEMT000264823"; gene_name "Cstf2"; gene_status "KNOWN"; gene_type "protein_coding"; transcript_status "NOVEL"; transcript_name "ENCODEMT000264823"; talon_gene "53185"; talon_transcript "264823"; NIC_transcript "TRUE";
chrX	HAVANA	exon	134059187	134059422	.	+	.	gene_id "ENSMUSG00000031256.11"; transcript_id "ENCODEMT000264823"; gene_type "protein_coding"; gene_status "KNOWN"; gene_name "Cstf2"; transcript_status "NOVEL"; transcript_name "ENCODEMT000264823"; exon_number "1"; exon_id "ENSMUSE00000695039.1"; talon_gene "53185"; talon_transcript "264823"; talon_exon "713977"; ccdsid "CCDS72430.1"; exon_status "KNOWN"; level "2"; protein_id "ENSMUSP00000108912.1"; source "HAVANA"; tag "CCDS";
chrX	HAVANA	exon	134060644	134060722	.	+	.	gene_id "ENSMUSG00000031256.11"; transcript_id "ENCODEMT000264823"; gene_type "protein_coding"; gene_status "KNOWN"; gene_name "Cstf2"; transcript_status "NOVEL"; transcript_name "ENCODEMT000264823"; exon_number "2"; exon_id "ENSMUSE00001272559.1"; talon_gene "53185"; talon_transcript "264823"; talon_exon "713979"; ccdsid "CCDS72430.1"; exon_status "KNOWN"; level "2"; protein_id "ENSMUSP00000108912.1"; source "HAVANA"; tag "CCDS";
chrX	HAVANA	exon	134060945	134061114	.	+	.	gene_id "ENSMUSG00000031256.11"; transcript_id "ENCODEMT000264823"; gene_type "protein_coding"; gene_status "KNOWN"; gene_name "Cstf2"; transcript_status "NOVEL"; transcript_name "ENCODEMT000264823"; exon_number "3"; exon_id "ENSMUSE00001243907.1"; talon_gene "53185"; talon_transcript "264823"; talon_exon "713981"; ccdsid "CCDS72430.1"; exon_status "KNOWN"; level "2"; protein_id "ENSMUSP00000108912.1"; source "HAVANA"; tag "CCDS";
chrX	HAVANA	exon	134061694	134061830	.	+	.	gene_id "ENSMUSG00000031256.11"; transcript_id "ENCODEMT000264823"; gene_type "protein_coding"; gene_status "KNOWN"; gene_name "Cstf2"; transcript_status "NOVEL"; transcript_name "ENCODEMT000264823"; exon_number "4"; exon_id "ENSMUSE00001294959.1"; talon_gene "53185"; talon_transcript "264823"; talon_exon "713983"; ccdsid "CCDS72430.1"; exon_status "KNOWN"; level "2"; protein_id "ENSMUSP00000108912.1"; source "HAVANA"; tag "CCDS";
chrX	HAVANA	exon	134062368	134062487	.	+	.	gene_id "ENSMUSG00000031256.11"; transcript_id "ENCODEMT000264823"; gene_type "protein_coding"; gene_status "KNOWN"; gene_name "Cstf2"; transcript_status "NOVEL"; transcript_name "ENCODEMT000264823"; exon_number "5"; exon_id "ENSMUSE00001268607.1"; talon_gene "53185"; talon_transcript "264823"; talon_exon "713985"; ccdsid "CCDS72430.1"; exon_status "KNOWN"; level "2"; protein_id "ENSMUSP00000108912.1"; source "HAVANA"; tag "CCDS";
chrX	HAVANA	exon	134062598	134062735	.	+	.	gene_id "ENSMUSG00000031256.11"; transcript_id "ENCODEMT000264823"; gene_type "protein_coding"; gene_status "KNOWN"; gene_name "Cstf2"; transcript_status "NOVEL"; transcript_name "ENCODEMT000264823"; exon_number "6"; exon_id "ENSMUSE00001243181.1"; talon_gene "53185"; talon_transcript "264823"; talon_exon "713987"; ccdsid "CCDS72430.1"; exon_status "KNOWN"; level "2"; protein_id "ENSMUSP00000108912.1"; source "HAVANA"; tag "CCDS";
chrX	HAVANA	exon	134066261	134066384	.	+	.	gene_id "ENSMUSG00000031256.11"; transcript_id "ENCODEMT000264823"; gene_type "protein_coding"; gene_status "KNOWN"; gene_name "Cstf2"; transcript_status "NOVEL"; transcript_name "ENCODEMT000264823"; exon_number "7"; exon_id "ENSMUSE00001248661.1"; talon_gene "53185"; talon_transcript "264823"; talon_exon "713989"; ccdsid "CCDS72430.1"; exon_status "KNOWN"; level "2"; protein_id "ENSMUSP00000108912.1"; source "HAVANA"; tag "CCDS";
chrX	HAVANA	exon	134069845	134069907	.	+	.	gene_id "ENSMUSG00000031256.11"; transcript_id "ENCODEMT000264823"; gene_type "protein_coding"; gene_status "KNOWN"; gene_name "Cstf2"; transcript_status "NOVEL"; transcript_name "ENCODEMT000264823"; exon_number "8"; exon_id "ENSMUSE00000207640.1"; talon_gene "53185"; talon_transcript "264823"; talon_exon "713991"; ccdsid "CCDS72430.1"; exon_status "KNOWN"; level "2"; protein_id "ENSMUSP00000108912.1"; source "HAVANA"; tag "CCDS";
chrX	HAVANA	exon	134072415	134072474	.	+	.	gene_id "ENSMUSG00000031256.11"; transcript_id "ENCODEMT000264823"; gene_type "protein_coding"; gene_status "KNOWN"; gene_name "Cstf2"; transcript_status "NOVEL"; transcript_name "ENCODEMT000264823"; exon_number "9"; exon_id "ENSMUSE00000695024.1"; talon_gene "53185"; talon_transcript "264823"; talon_exon "714018"; exon_status "KNOWN"; level "2"; protein_id "ENSMUSP00000117592.1"; source "HAVANA"; tag "cds_end_NF";
chrX	HAVANA	exon	134073214	134073277	.	+	.	gene_id "ENSMUSG00000031256.11"; transcript_id "ENCODEMT000264823"; gene_type "protein_coding"; gene_status "KNOWN"; gene_name "Cstf2"; transcript_status "NOVEL"; transcript_name "ENCODEMT000264823"; exon_number "10"; exon_id "ENSMUSE00000695037.1"; talon_gene "53185"; talon_transcript "264823"; talon_exon "713993"; ccdsid "CCDS72430.1"; exon_status "KNOWN"; level "2"; protein_id "ENSMUSP00000108912.1"; source "HAVANA"; tag "CCDS";
chrX	HAVANA	exon	134074126	134074310	.	+	.	gene_id "ENSMUSG00000031256.11"; transcript_id "ENCODEMT000264823"; gene_type "protein_coding"; gene_status "KNOWN"; gene_name "Cstf2"; transcript_status "NOVEL"; transcript_name "ENCODEMT000264823"; exon_number "11"; exon_id "ENSMUSE00001373291.1"; talon_gene "53185"; talon_transcript "264823"; talon_exon "713995"; ccdsid "CCDS72430.1"; exon_status "KNOWN"; level "2"; protein_id "ENSMUSP00000108912.1"; source "HAVANA"; tag "CCDS";
chrX	HAVANA	exon	134074513	134074805	.	+	.	gene_id "ENSMUSG00000031256.11"; transcript_id "ENCODEMT000264823"; gene_type "protein_coding"; gene_status "KNOWN"; gene_name "Cstf2"; transcript_status "NOVEL"; transcript_name "ENCODEMT000264823"; exon_number "12"; exon_id "ENSMUSE00001259799.1"; talon_gene "53185"; talon_transcript "264823"; talon_exon "713997"; ccdsid "CCDS72430.1"; exon_status "KNOWN"; level "2"; protein_id "ENSMUSP00000108912.1"; source "HAVANA"; tag "CCDS";
chrX	HAVANA	exon	134080327	134080437	.	+	.	gene_id "ENSMUSG00000031256.11"; transcript_id "ENCODEMT000264823"; gene_type "protein_coding"; gene_status "KNOWN"; gene_name "Cstf2"; transcript_status "NOVEL"; transcript_name "ENCODEMT000264823"; exon_number "13"; exon_id "ENSMUSE00001228639.1"; talon_gene "53185"; talon_transcript "264823"; talon_exon "713999"; ccdsid "CCDS72430.1"; exon_status "KNOWN"; level "2"; protein_id "ENSMUSP00000108912.1"; source "HAVANA"; tag "CCDS";
chrX	HAVANA	exon	134081191	134081316	.	+	.	gene_id "ENSMUSG00000031256.11"; transcript_id "ENCODEMT000264823"; gene_type "protein_coding"; gene_status "KNOWN"; gene_name "Cstf2"; transcript_status "NOVEL"; transcript_name "ENCODEMT000264823"; exon_number "14"; exon_id "ENSMUSE00001243598.1"; talon_gene "53185"; talon_transcript "264823"; talon_exon "714001"; ccdsid "CCDS72430.1"; exon_status "KNOWN"; level "2"; protein_id "ENSMUSP00000108912.1"; source "HAVANA"; tag "CCDS";
chrX	TALON	exon	134084232	134084456	.	+	.	gene_id "ENSMUSG00000031256.11"; transcript_id "ENCODEMT000264823"; gene_type "protein_coding"; gene_status "KNOWN"; gene_name "Cstf2"; transcript_status "NOVEL"; transcript_name "ENCODEMT000264823"; exon_number "15"; exon_id "872648"; talon_gene "53185"; talon_transcript "264823"; talon_exon "872648"; exon_status "NOVEL";
chrX	TALON	transcript	134059187	134084456	.	+	.	gene_id "ENSMUSG00000031256.11"; transcript_id "ENCODEMT000264825"; gene_name "Cstf2"; gene_status "KNOWN"; gene_type "protein_coding"; transcript_status "NOVEL"; transcript_name "ENCODEMT000264825"; talon_gene "53185"; talon_transcript "264825"; NIC_transcript "TRUE";
chrX	HAVANA	exon	134059187	134059422	.	+	.	gene_id "ENSMUSG00000031256.11"; transcript_id "ENCODEMT000264825"; gene_type "protein_coding"; gene_status "KNOWN"; gene_name "Cstf2"; transcript_status "NOVEL"; transcript_name "ENCODEMT000264825"; exon_number "1"; exon_id "ENSMUSE00000695039.1"; talon_gene "53185"; talon_transcript "264825"; talon_exon "713977"; ccdsid "CCDS72430.1"; exon_status "KNOWN"; level "2"; protein_id "ENSMUSP00000108912.1"; source "HAVANA"; tag "CCDS";
chrX	HAVANA	exon	134060644	134060722	.	+	.	gene_id "ENSMUSG00000031256.11"; transcript_id "ENCODEMT000264825"; gene_type "protein_coding"; gene_status "KNOWN"; gene_name "Cstf2"; transcript_status "NOVEL"; transcript_name "ENCODEMT000264825"; exon_number "2"; exon_id "ENSMUSE00001272559.1"; talon_gene "53185"; talon_transcript "264825"; talon_exon "713979"; ccdsid "CCDS72430.1"; exon_status "KNOWN"; level "2"; protein_id "ENSMUSP00000108912.1"; source "HAVANA"; tag "CCDS";
chrX	HAVANA	exon	134060945	134061114	.	+	.	gene_id "ENSMUSG00000031256.11"; transcript_id "ENCODEMT000264825"; gene_type "protein_coding"; gene_status "KNOWN"; gene_name "Cstf2"; transcript_status "NOVEL"; transcript_name "ENCODEMT000264825"; exon_number "3"; exon_id "ENSMUSE00001243907.1"; talon_gene "53185"; talon_transcript "264825"; talon_exon "713981"; ccdsid "CCDS72430.1"; exon_status "KNOWN"; level "2"; protein_id "ENSMUSP00000108912.1"; source "HAVANA"; tag "CCDS";
chrX	HAVANA	exon	134061694	134061830	.	+	.	gene_id "ENSMUSG00000031256.11"; transcript_id "ENCODEMT000264825"; gene_type "protein_coding"; gene_status "KNOWN"; gene_name "Cstf2"; transcript_status "NOVEL"; transcript_name "ENCODEMT000264825"; exon_number "4"; exon_id "ENSMUSE00001294959.1"; talon_gene "53185"; talon_transcript "264825"; talon_exon "713983"; ccdsid "CCDS72430.1"; exon_status "KNOWN"; level "2"; protein_id "ENSMUSP00000108912.1"; source "HAVANA"; tag "CCDS";
chrX	HAVANA	exon	134062368	134062487	.	+	.	gene_id "ENSMUSG00000031256.11"; transcript_id "ENCODEMT000264825"; gene_type "protein_coding"; gene_status "KNOWN"; gene_name "Cstf2"; transcript_status "NOVEL"; transcript_name "ENCODEMT000264825"; exon_number "5"; exon_id "ENSMUSE00001268607.1"; talon_gene "53185"; talon_transcript "264825"; talon_exon "713985"; ccdsid "CCDS72430.1"; exon_status "KNOWN"; level "2"; protein_id "ENSMUSP00000108912.1"; source "HAVANA"; tag "CCDS";
chrX	HAVANA	exon	134062598	134062735	.	+	.	gene_id "ENSMUSG00000031256.11"; transcript_id "ENCODEMT000264825"; gene_type "protein_coding"; gene_status "KNOWN"; gene_name "Cstf2"; transcript_status "NOVEL"; transcript_name "ENCODEMT000264825"; exon_number "6"; exon_id "ENSMUSE00001243181.1"; talon_gene "53185"; talon_transcript "264825"; talon_exon "713987"; ccdsid "CCDS72430.1"; exon_status "KNOWN"; level "2"; protein_id "ENSMUSP00000108912.1"; source "HAVANA"; tag "CCDS";
chrX	HAVANA	exon	134066261	134066384	.	+	.	gene_id "ENSMUSG00000031256.11"; transcript_id "ENCODEMT000264825"; gene_type "protein_coding"; gene_status "KNOWN"; gene_name "Cstf2"; transcript_status "NOVEL"; transcript_name "ENCODEMT000264825"; exon_number "7"; exon_id "ENSMUSE00001248661.1"; talon_gene "53185"; talon_transcript "264825"; talon_exon "713989"; ccdsid "CCDS72430.1"; exon_status "KNOWN"; level "2"; protein_id "ENSMUSP00000108912.1"; source "HAVANA"; tag "CCDS";
chrX	HAVANA	exon	134069845	134069907	.	+	.	gene_id "ENSMUSG00000031256.11"; transcript_id "ENCODEMT000264825"; gene_type "protein_coding"; gene_status "KNOWN"; gene_name "Cstf2"; transcript_status "NOVEL"; transcript_name "ENCODEMT000264825"; exon_number "8"; exon_id "ENSMUSE00000207640.1"; talon_gene "53185"; talon_transcript "264825"; talon_exon "713991"; ccdsid "CCDS72430.1"; exon_status "KNOWN"; level "2"; protein_id "ENSMUSP00000108912.1"; source "HAVANA"; tag "CCDS";
chrX	HAVANA	exon	134072415	134072474	.	+	.	gene_id "ENSMUSG00000031256.11"; transcript_id "ENCODEMT000264825"; gene_type "protein_coding"; gene_status "KNOWN"; gene_name "Cstf2"; transcript_status "NOVEL"; transcript_name "ENCODEMT000264825"; exon_number "9"; exon_id "ENSMUSE00000695024.1"; talon_gene "53185"; talon_transcript "264825"; talon_exon "714018"; exon_status "KNOWN"; level "2"; protein_id "ENSMUSP00000117592.1"; source "HAVANA"; tag "cds_end_NF";
chrX	HAVANA	exon	134073136	134073277	.	+	.	gene_id "ENSMUSG00000031256.11"; transcript_id "ENCODEMT000264825"; gene_type "protein_coding"; gene_status "KNOWN"; gene_name "Cstf2"; transcript_status "NOVEL"; transcript_name "ENCODEMT000264825"; exon_number "10"; exon_id "ENSMUSE00000207641.1"; talon_gene "53185"; talon_transcript "264825"; talon_exon "714006"; ccdsid "CCDS30389.1"; exon_status "KNOWN"; level "2"; protein_id "ENSMUSP00000033609.2"; source "HAVANA"; tag "CCDS";
chrX	HAVANA	exon	134074126	134074310	.	+	.	gene_id "ENSMUSG00000031256.11"; transcript_id "ENCODEMT000264825"; gene_type "protein_coding"; gene_status "KNOWN"; gene_name "Cstf2"; transcript_status "NOVEL"; transcript_name "ENCODEMT000264825"; exon_number "11"; exon_id "ENSMUSE00001373291.1"; talon_gene "53185"; talon_transcript "264825"; talon_exon "713995"; ccdsid "CCDS72430.1"; exon_status "KNOWN"; level "2"; protein_id "ENSMUSP00000108912.1"; source "HAVANA"; tag "CCDS";
chrX	HAVANA	exon	134074513	134074805	.	+	.	gene_id "ENSMUSG00000031256.11"; transcript_id "ENCODEMT000264825"; gene_type "protein_coding"; gene_status "KNOWN"; gene_name "Cstf2"; transcript_status "NOVEL"; transcript_name "ENCODEMT000264825"; exon_number "12"; exon_id "ENSMUSE00001259799.1"; talon_gene "53185"; talon_transcript "264825"; talon_exon "713997"; ccdsid "CCDS72430.1"; exon_status "KNOWN"; level "2"; protein_id "ENSMUSP00000108912.1"; source "HAVANA"; tag "CCDS";
chrX	HAVANA	exon	134080327	134080437	.	+	.	gene_id "ENSMUSG00000031256.11"; transcript_id "ENCODEMT000264825"; gene_type "protein_coding"; gene_status "KNOWN"; gene_name "Cstf2"; transcript_status "NOVEL"; transcript_name "ENCODEMT000264825"; exon_number "13"; exon_id "ENSMUSE00001228639.1"; talon_gene "53185"; talon_transcript "264825"; talon_exon "713999"; ccdsid "CCDS72430.1"; exon_status "KNOWN"; level "2"; protein_id "ENSMUSP00000108912.1"; source "HAVANA"; tag "CCDS";
chrX	HAVANA	exon	134081191	134081316	.	+	.	gene_id "ENSMUSG00000031256.11"; transcript_id "ENCODEMT000264825"; gene_type "protein_coding"; gene_status "KNOWN"; gene_name "Cstf2"; transcript_status "NOVEL"; transcript_name "ENCODEMT000264825"; exon_number "14"; exon_id "ENSMUSE00001243598.1"; talon_gene "53185"; talon_transcript "264825"; talon_exon "714001"; ccdsid "CCDS72430.1"; exon_status "KNOWN"; level "2"; protein_id "ENSMUSP00000108912.1"; source "HAVANA"; tag "CCDS";
chrX	TALON	exon	134084232	134084456	.	+	.	gene_id "ENSMUSG00000031256.11"; transcript_id "ENCODEMT000264825"; gene_type "protein_coding"; gene_status "KNOWN"; gene_name "Cstf2"; transcript_status "NOVEL"; transcript_name "ENCODEMT000264825"; exon_number "15"; exon_id "872648"; talon_gene "53185"; talon_transcript "264825"; talon_exon "872648"; exon_status "NOVEL";
chrX	HAVANA	transcript	134059197	134086819	.	+	.	gene_id "ENSMUSG00000031256.11"; transcript_id "ENSMUST00000033609.8"; gene_name "Cstf2"; gene_status "KNOWN"; gene_type "protein_coding"; transcript_type "protein_coding"; transcript_status "KNOWN"; transcript_name "Cstf2-201"; talon_gene "53185"; talon_transcript "138100"; ccdsid "CCDS30389.1"; havana_transcript "OTTMUST00000045619.1"; level "2"; protein_id "ENSMUSP00000033609.2"; source "HAVANA"; tag "CCDS"; transcript_support_level "1";
chrX	HAVANA	exon	134059197	134059422	.	+	.	gene_id "ENSMUSG00000031256.11"; transcript_id "ENSMUST00000033609.8"; gene_type "protein_coding"; gene_status "KNOWN"; gene_name "Cstf2"; transcript_type "protein_coding"; transcript_status "KNOWN"; transcript_name "Cstf2-201"; exon_number "1"; exon_id "ENSMUSE00000794211.1"; talon_gene "53185"; talon_transcript "138100"; talon_exon "714004"; ccdsid "CCDS30389.1"; exon_status "KNOWN"; level "2"; protein_id "ENSMUSP00000033609.2"; source "HAVANA"; tag "CCDS";
chrX	HAVANA	exon	134060644	134060722	.	+	.	gene_id "ENSMUSG00000031256.11"; transcript_id "ENSMUST00000033609.8"; gene_type "protein_coding"; gene_status "KNOWN"; gene_name "Cstf2"; transcript_type "protein_coding"; transcript_status "KNOWN"; transcript_name "Cstf2-201"; exon_number "2"; exon_id "ENSMUSE00001272559.1"; talon_gene "53185"; talon_transcript "138100"; talon_exon "713979"; ccdsid "CCDS72430.1"; exon_status "KNOWN"; level "2"; protein_id "ENSMUSP00000108912.1"; source "HAVANA"; tag "CCDS";
chrX	HAVANA	exon	134060945	134061114	.	+	.	gene_id "ENSMUSG00000031256.11"; transcript_id "ENSMUST00000033609.8"; gene_type "protein_coding"; gene_status "KNOWN"; gene_name "Cstf2"; transcript_type "protein_coding"; transcript_status "KNOWN"; transcript_name "Cstf2-201"; exon_number "3"; exon_id "ENSMUSE00001243907.1"; talon_gene "53185"; talon_transcript "138100"; talon_exon "713981"; ccdsid "CCDS72430.1"; exon_status "KNOWN"; level "2"; protein_id "ENSMUSP00000108912.1"; source "HAVANA"; tag "CCDS";
chrX	HAVANA	exon	134061694	134061830	.	+	.	gene_id "ENSMUSG00000031256.11"; transcript_id "ENSMUST00000033609.8"; gene_type "protein_coding"; gene_status "KNOWN"; gene_name "Cstf2"; transcript_type "protein_coding"; transcript_status "KNOWN"; transcript_name "Cstf2-201"; exon_number "4"; exon_id "ENSMUSE00001294959.1"; talon_gene "53185"; talon_transcript "138100"; talon_exon "713983"; ccdsid "CCDS72430.1"; exon_status "KNOWN"; level "2"; protein_id "ENSMUSP00000108912.1"; source "HAVANA"; tag "CCDS";
chrX	HAVANA	exon	134062368	134062487	.	+	.	gene_id "ENSMUSG00000031256.11"; transcript_id "ENSMUST00000033609.8"; gene_type "protein_coding"; gene_status "KNOWN"; gene_name "Cstf2"; transcript_type "protein_coding"; transcript_status "KNOWN"; transcript_name "Cstf2-201"; exon_number "5"; exon_id "ENSMUSE00001268607.1"; talon_gene "53185"; talon_transcript "138100"; talon_exon "713985"; ccdsid "CCDS72430.1"; exon_status "KNOWN"; level "2"; protein_id "ENSMUSP00000108912.1"; source "HAVANA"; tag "CCDS";
chrX	HAVANA	exon	134062598	134062735	.	+	.	gene_id "ENSMUSG00000031256.11"; transcript_id "ENSMUST00000033609.8"; gene_type "protein_coding"; gene_status "KNOWN"; gene_name "Cstf2"; transcript_type "protein_coding"; transcript_status "KNOWN"; transcript_name "Cstf2-201"; exon_number "6"; exon_id "ENSMUSE00001243181.1"; talon_gene "53185"; talon_transcript "138100"; talon_exon "713987"; ccdsid "CCDS72430.1"; exon_status "KNOWN"; level "2"; protein_id "ENSMUSP00000108912.1"; source "HAVANA"; tag "CCDS";
chrX	HAVANA	exon	134066261	134066384	.	+	.	gene_id "ENSMUSG00000031256.11"; transcript_id "ENSMUST00000033609.8"; gene_type "protein_coding"; gene_status "KNOWN"; gene_name "Cstf2"; transcript_type "protein_coding"; transcript_status "KNOWN"; transcript_name "Cstf2-201"; exon_number "7"; exon_id "ENSMUSE00001248661.1"; talon_gene "53185"; talon_transcript "138100"; talon_exon "713989"; ccdsid "CCDS72430.1"; exon_status "KNOWN"; level "2"; protein_id "ENSMUSP00000108912.1"; source "HAVANA"; tag "CCDS";
chrX	HAVANA	exon	134069845	134069907	.	+	.	gene_id "ENSMUSG00000031256.11"; transcript_id "ENSMUST00000033609.8"; gene_type "protein_coding"; gene_status "KNOWN"; gene_name "Cstf2"; transcript_type "protein_coding"; transcript_status "KNOWN"; transcript_name "Cstf2-201"; exon_number "8"; exon_id "ENSMUSE00000207640.1"; talon_gene "53185"; talon_transcript "138100"; talon_exon "713991"; ccdsid "CCDS72430.1"; exon_status "KNOWN"; level "2"; protein_id "ENSMUSP00000108912.1"; source "HAVANA"; tag "CCDS";
chrX	HAVANA	exon	134073136	134073277	.	+	.	gene_id "ENSMUSG00000031256.11"; transcript_id "ENSMUST00000033609.8"; gene_type "protein_coding"; gene_status "KNOWN"; gene_name "Cstf2"; transcript_type "protein_coding"; transcript_status "KNOWN"; transcript_name "Cstf2-201"; exon_number "9"; exon_id "ENSMUSE00000207641.1"; talon_gene "53185"; talon_transcript "138100"; talon_exon "714006"; ccdsid "CCDS30389.1"; exon_status "KNOWN"; level "2"; protein_id "ENSMUSP00000033609.2"; source "HAVANA"; tag "CCDS";
chrX	HAVANA	exon	134074126	134074310	.	+	.	gene_id "ENSMUSG00000031256.11"; transcript_id "ENSMUST00000033609.8"; gene_type "protein_coding"; gene_status "KNOWN"; gene_name "Cstf2"; transcript_type "protein_coding"; transcript_status "KNOWN"; transcript_name "Cstf2-201"; exon_number "10"; exon_id "ENSMUSE00001373291.1"; talon_gene "53185"; talon_transcript "138100"; talon_exon "713995"; ccdsid "CCDS72430.1"; exon_status "KNOWN"; level "2"; protein_id "ENSMUSP00000108912.1"; source "HAVANA"; tag "CCDS";
chrX	HAVANA	exon	134074513	134074805	.	+	.	gene_id "ENSMUSG00000031256.11"; transcript_id "ENSMUST00000033609.8"; gene_type "protein_coding"; gene_status "KNOWN"; gene_name "Cstf2"; transcript_type "protein_coding"; transcript_status "KNOWN"; transcript_name "Cstf2-201"; exon_number "11"; exon_id "ENSMUSE00001259799.1"; talon_gene "53185"; talon_transcript "138100"; talon_exon "713997"; ccdsid "CCDS72430.1"; exon_status "KNOWN"; level "2"; protein_id "ENSMUSP00000108912.1"; source "HAVANA"; tag "CCDS";
chrX	HAVANA	exon	134080327	134080437	.	+	.	gene_id "ENSMUSG00000031256.11"; transcript_id "ENSMUST00000033609.8"; gene_type "protein_coding"; gene_status "KNOWN"; gene_name "Cstf2"; transcript_type "protein_coding"; transcript_status "KNOWN"; transcript_name "Cstf2-201"; exon_number "12"; exon_id "ENSMUSE00001228639.1"; talon_gene "53185"; talon_transcript "138100"; talon_exon "713999"; ccdsid "CCDS72430.1"; exon_status "KNOWN"; level "2"; protein_id "ENSMUSP00000108912.1"; source "HAVANA"; tag "CCDS";
chrX	HAVANA	exon	134081191	134081316	.	+	.	gene_id "ENSMUSG00000031256.11"; transcript_id "ENSMUST00000033609.8"; gene_type "protein_coding"; gene_status "KNOWN"; gene_name "Cstf2"; transcript_type "protein_coding"; transcript_status "KNOWN"; transcript_name "Cstf2-201"; exon_number "13"; exon_id "ENSMUSE00001243598.1"; talon_gene "53185"; talon_transcript "138100"; talon_exon "714001"; ccdsid "CCDS72430.1"; exon_status "KNOWN"; level "2"; protein_id "ENSMUSP00000108912.1"; source "HAVANA"; tag "CCDS";
chrX	HAVANA	exon	134084232	134086819	.	+	.	gene_id "ENSMUSG00000031256.11"; transcript_id "ENSMUST00000033609.8"; gene_type "protein_coding"; gene_status "KNOWN"; gene_name "Cstf2"; transcript_type "protein_coding"; transcript_status "KNOWN"; transcript_name "Cstf2-201"; exon_number "14"; exon_id "ENSMUSE00000753438.1"; talon_gene "53185"; talon_transcript "138100"; talon_exon "714007"; ccdsid "CCDS30389.1"; exon_status "KNOWN"; level "2"; protein_id "ENSMUSP00000033609.2"; source "HAVANA"; tag "CCDS";
chrX	HAVANA	transcript	134059215	134075863	.	+	.	gene_id "ENSMUSG00000031256.11"; transcript_id "ENSMUST00000113286.7"; gene_name "Cstf2"; gene_status "KNOWN"; gene_type "protein_coding"; transcript_type "protein_coding"; transcript_status "KNOWN"; transcript_name "Cstf2-202"; talon_gene "53185"; talon_transcript "138101"; ccdsid "CCDS81170.1"; havana_transcript "OTTMUST00000045921.1"; level "2"; protein_id "ENSMUSP00000108911.1"; source "HAVANA"; tag "CCDS"; transcript_support_level "1";
chrX	HAVANA	exon	134059215	134059422	.	+	.	gene_id "ENSMUSG00000031256.11"; transcript_id "ENSMUST00000113286.7"; gene_type "protein_coding"; gene_status "KNOWN"; gene_name "Cstf2"; transcript_type "protein_coding"; transcript_status "KNOWN"; transcript_name "Cstf2-202"; exon_number "1"; exon_id "ENSMUSE00000695034.1"; talon_gene "53185"; talon_transcript "138101"; talon_exon "714008"; ccdsid "CCDS81170.1"; exon_status "KNOWN"; level "2"; protein_id "ENSMUSP00000108911.1"; source "HAVANA"; tag "CCDS";
chrX	HAVANA	exon	134060644	134060722	.	+	.	gene_id "ENSMUSG00000031256.11"; transcript_id "ENSMUST00000113286.7"; gene_type "protein_coding"; gene_status "KNOWN"; gene_name "Cstf2"; transcript_type "protein_coding"; transcript_status "KNOWN"; transcript_name "Cstf2-202"; exon_number "2"; exon_id "ENSMUSE00001272559.1"; talon_gene "53185"; talon_transcript "138101"; talon_exon "713979"; ccdsid "CCDS72430.1"; exon_status "KNOWN"; level "2"; protein_id "ENSMUSP00000108912.1"; source "HAVANA"; tag "CCDS";
chrX	HAVANA	exon	134060945	134061114	.	+	.	gene_id "ENSMUSG00000031256.11"; transcript_id "ENSMUST00000113286.7"; gene_type "protein_coding"; gene_status "KNOWN"; gene_name "Cstf2"; transcript_type "protein_coding"; transcript_status "KNOWN"; transcript_name "Cstf2-202"; exon_number "3"; exon_id "ENSMUSE00001243907.1"; talon_gene "53185"; talon_transcript "138101"; talon_exon "713981"; ccdsid "CCDS72430.1"; exon_status "KNOWN"; level "2"; protein_id "ENSMUSP00000108912.1"; source "HAVANA"; tag "CCDS";
chrX	HAVANA	exon	134061694	134061830	.	+	.	gene_id "ENSMUSG00000031256.11"; transcript_id "ENSMUST00000113286.7"; gene_type "protein_coding"; gene_status "KNOWN"; gene_name "Cstf2"; transcript_type "protein_coding"; transcript_status "KNOWN"; transcript_name "Cstf2-202"; exon_number "4"; exon_id "ENSMUSE00001294959.1"; talon_gene "53185"; talon_transcript "138101"; talon_exon "713983"; ccdsid "CCDS72430.1"; exon_status "KNOWN"; level "2"; protein_id "ENSMUSP00000108912.1"; source "HAVANA"; tag "CCDS";
chrX	HAVANA	exon	134062368	134062487	.	+	.	gene_id "ENSMUSG00000031256.11"; transcript_id "ENSMUST00000113286.7"; gene_type "protein_coding"; gene_status "KNOWN"; gene_name "Cstf2"; transcript_type "protein_coding"; transcript_status "KNOWN"; transcript_name "Cstf2-202"; exon_number "5"; exon_id "ENSMUSE00001268607.1"; talon_gene "53185"; talon_transcript "138101"; talon_exon "713985"; ccdsid "CCDS72430.1"; exon_status "KNOWN"; level "2"; protein_id "ENSMUSP00000108912.1"; source "HAVANA"; tag "CCDS";
chrX	HAVANA	exon	134062598	134062735	.	+	.	gene_id "ENSMUSG00000031256.11"; transcript_id "ENSMUST00000113286.7"; gene_type "protein_coding"; gene_status "KNOWN"; gene_name "Cstf2"; transcript_type "protein_coding"; transcript_status "KNOWN"; transcript_name "Cstf2-202"; exon_number "6"; exon_id "ENSMUSE00001243181.1"; talon_gene "53185"; talon_transcript "138101"; talon_exon "713987"; ccdsid "CCDS72430.1"; exon_status "KNOWN"; level "2"; protein_id "ENSMUSP00000108912.1"; source "HAVANA"; tag "CCDS";
chrX	HAVANA	exon	134066261	134066384	.	+	.	gene_id "ENSMUSG00000031256.11"; transcript_id "ENSMUST00000113286.7"; gene_type "protein_coding"; gene_status "KNOWN"; gene_name "Cstf2"; transcript_type "protein_coding"; transcript_status "KNOWN"; transcript_name "Cstf2-202"; exon_number "7"; exon_id "ENSMUSE00001248661.1"; talon_gene "53185"; talon_transcript "138101"; talon_exon "713989"; ccdsid "CCDS72430.1"; exon_status "KNOWN"; level "2"; protein_id "ENSMUSP00000108912.1"; source "HAVANA"; tag "CCDS";
chrX	HAVANA	exon	134069845	134069907	.	+	.	gene_id "ENSMUSG00000031256.11"; transcript_id "ENSMUST00000113286.7"; gene_type "protein_coding"; gene_status "KNOWN"; gene_name "Cstf2"; transcript_type "protein_coding"; transcript_status "KNOWN"; transcript_name "Cstf2-202"; exon_number "8"; exon_id "ENSMUSE00000207640.1"; talon_gene "53185"; talon_transcript "138101"; talon_exon "713991"; ccdsid "CCDS72430.1"; exon_status "KNOWN"; level "2"; protein_id "ENSMUSP00000108912.1"; source "HAVANA"; tag "CCDS";
chrX	HAVANA	exon	134073136	134073277	.	+	.	gene_id "ENSMUSG00000031256.11"; transcript_id "ENSMUST00000113286.7"; gene_type "protein_coding"; gene_status "KNOWN"; gene_name "Cstf2"; transcript_type "protein_coding"; transcript_status "KNOWN"; transcript_name "Cstf2-202"; exon_number "9"; exon_id "ENSMUSE00000207641.1"; talon_gene "53185"; talon_transcript "138101"; talon_exon "714006"; ccdsid "CCDS30389.1"; exon_status "KNOWN"; level "2"; protein_id "ENSMUSP00000033609.2"; source "HAVANA"; tag "CCDS";
chrX	HAVANA	exon	134074126	134074310	.	+	.	gene_id "ENSMUSG00000031256.11"; transcript_id "ENSMUST00000113286.7"; gene_type "protein_coding"; gene_status "KNOWN"; gene_name "Cstf2"; transcript_type "protein_coding"; transcript_status "KNOWN"; transcript_name "Cstf2-202"; exon_number "10"; exon_id "ENSMUSE00001373291.1"; talon_gene "53185"; talon_transcript "138101"; talon_exon "713995"; ccdsid "CCDS72430.1"; exon_status "KNOWN"; level "2"; protein_id "ENSMUSP00000108912.1"; source "HAVANA"; tag "CCDS";
chrX	HAVANA	exon	134074513	134075863	.	+	.	gene_id "ENSMUSG00000031256.11"; transcript_id "ENSMUST00000113286.7"; gene_type "protein_coding"; gene_status "KNOWN"; gene_name "Cstf2"; transcript_type "protein_coding"; transcript_status "KNOWN"; transcript_name "Cstf2-202"; exon_number "11"; exon_id "ENSMUSE00000695033.1"; talon_gene "53185"; talon_transcript "138101"; talon_exon "714009"; ccdsid "CCDS81170.1"; exon_status "KNOWN"; level "2"; protein_id "ENSMUSP00000108911.1"; source "HAVANA"; tag "CCDS";
chrX	ENSEMBL	gene	134075316	134075397	.	+	.	gene_id "ENSMUSG00000093172.1"; gene_name "Mir3112"; gene_status "KNOWN"; gene_type "miRNA"; talon_gene "53186"; level "3";
chrX	ENSEMBL	transcript	134075316	134075397	.	+	.	gene_id "ENSMUSG00000093172.1"; transcript_id "ENSMUST00000175431.1"; gene_name "Mir3112"; gene_status "KNOWN"; gene_type "miRNA"; transcript_type "miRNA"; transcript_status "KNOWN"; transcript_name "Mir3112-201"; talon_gene "53186"; talon_transcript "138107"; level "3"; source "ENSEMBL"; tag "basic"; transcript_support_level "NA";
chrX	ENSEMBL	exon	134075316	134075397	.	+	.	gene_id "ENSMUSG00000093172.1"; transcript_id "ENSMUST00000175431.1"; gene_type "miRNA"; gene_status "KNOWN"; gene_name "Mir3112"; transcript_type "miRNA"; transcript_status "KNOWN"; transcript_name "Mir3112-201"; exon_number "1"; exon_id "ENSMUSE00000946079.1"; talon_gene "53186"; talon_transcript "138107"; talon_exon "714024"; exon_status "KNOWN"; level "3"; source "ENSEMBL"; tag "basic";
chrX	HAVANA	gene	134149043	134161928	.	-	.	gene_id "ENSMUSG00000031258.4"; gene_name "Xkrx"; gene_status "KNOWN"; gene_type "protein_coding"; talon_gene "53188"; havana_gene "OTTMUSG00000019158.1"; level "2"; tag "overlapping_locus";
chrX	HAVANA	transcript	134149043	134161928	.	-	.	gene_id "ENSMUSG00000031258.4"; transcript_id "ENSMUST00000033611.4"; gene_name "Xkrx"; gene_status "KNOWN"; gene_type "protein_coding"; transcript_type "protein_coding"; transcript_status "KNOWN"; transcript_name "Xkrx-201"; talon_gene "53188"; talon_transcript "138113"; ccdsid "CCDS30391.1"; havana_transcript "OTTMUST00000045923.1"; level "2"; protein_id "ENSMUSP00000033611.4"; source "HAVANA"; tag "CCDS"; transcript_support_level "1";
chrX	HAVANA	exon	134161576	134161928	.	-	.	gene_id "ENSMUSG00000031258.4"; transcript_id "ENSMUST00000033611.4"; gene_type "protein_coding"; gene_status "KNOWN"; gene_name "Xkrx"; transcript_type "protein_coding"; transcript_status "KNOWN"; transcript_name "Xkrx-201"; exon_number "1"; exon_id "ENSMUSE00000279206.3"; talon_gene "53188"; talon_transcript "138113"; talon_exon "714067"; ccdsid "CCDS30391.1"; exon_status "KNOWN"; level "2"; protein_id "ENSMUSP00000033611.4"; source "HAVANA"; tag "CCDS";
chrX	HAVANA	exon	134157213	134157481	.	-	.	gene_id "ENSMUSG00000031258.4"; transcript_id "ENSMUST00000033611.4"; gene_type "protein_coding"; gene_status "KNOWN"; gene_name "Xkrx"; transcript_type "protein_coding"; transcript_status "KNOWN"; transcript_name "Xkrx-201"; exon_number "2"; exon_id "ENSMUSE00000546400.1"; talon_gene "53188"; talon_transcript "138113"; talon_exon "714069"; ccdsid "CCDS30391.1"; exon_status "KNOWN"; level "2"; protein_id "ENSMUSP00000033611.4"; source "HAVANA"; tag "CCDS";
chrX	HAVANA	exon	134149043	134151296	.	-	.	gene_id "ENSMUSG00000031258.4"; transcript_id "ENSMUST00000033611.4"; gene_type "protein_coding"; gene_status "KNOWN"; gene_name "Xkrx"; transcript_type "protein_coding"; transcript_status "KNOWN"; transcript_name "Xkrx-201"; exon_number "3"; exon_id "ENSMUSE00000546399.2"; talon_gene "53188"; talon_transcript "138113"; talon_exon "714071"; ccdsid "CCDS30391.1"; exon_status "KNOWN"; level "2"; protein_id "ENSMUSP00000033611.4"; source "HAVANA"; tag "CCDS";
chrX	HAVANA	gene	134222339	134276920	.	-	.	gene_id "ENSMUSG00000067369.12"; gene_name "Trmt2b"; gene_status "KNOWN"; gene_type "protein_coding"; talon_gene "53190"; havana_gene "OTTMUSG00000019176.4"; level "2";
chrX	HAVANA	transcript	134222339	134276982	.	-	.	gene_id "ENSMUSG00000067369.12"; transcript_id "ENSMUST00000128115.7"; gene_name "Trmt2b"; gene_status "KNOWN"; gene_type "protein_coding"; transcript_type "nonsense_mediated_decay"; transcript_status "KNOWN"; transcript_name "Trmt2b-204"; talon_gene "53190"; talon_transcript "138116"; havana_transcript "OTTMUST00000045953.3"; level "2"; protein_id "ENSMUSP00000138612.1"; source "HAVANA"; transcript_support_level "2";
chrX	HAVANA	exon	134276846	134276982	.	-	.	gene_id "ENSMUSG00000067369.12"; transcript_id "ENSMUST00000128115.7"; gene_type "protein_coding"; gene_status "KNOWN"; gene_name "Trmt2b"; transcript_type "nonsense_mediated_decay"; transcript_status "KNOWN"; transcript_name "Trmt2b-204"; exon_number "1"; exon_id "ENSMUSE00000725206.1"; talon_gene "53190"; talon_transcript "138116"; talon_exon "714096"; ccdsid "CCDS41121.1"; exon_status "KNOWN"; level "2"; protein_id "ENSMUSP00000138612.1"; source "HAVANA"; tag "CCDS";
chrX	HAVANA	exon	134267331	134267561	.	-	.	gene_id "ENSMUSG00000067369.12"; transcript_id "ENSMUST00000128115.7"; gene_type "protein_coding"; gene_status "KNOWN"; gene_name "Trmt2b"; transcript_type "nonsense_mediated_decay"; transcript_status "KNOWN"; transcript_name "Trmt2b-204"; exon_number "2"; exon_id "ENSMUSE00001230324.1"; talon_gene "53190"; talon_transcript "138116"; talon_exon "714098"; ccdsid "CCDS41121.1"; exon_status "KNOWN"; level "2"; protein_id "ENSMUSP00000138612.1"; source "HAVANA"; tag "CCDS";
chrX	HAVANA	exon	134266261	134266315	.	-	.	gene_id "ENSMUSG00000067369.12"; transcript_id "ENSMUST00000128115.7"; gene_type "protein_coding"; gene_status "KNOWN"; gene_name "Trmt2b"; transcript_type "nonsense_mediated_decay"; transcript_status "KNOWN"; transcript_name "Trmt2b-204"; exon_number "3"; exon_id "ENSMUSE00001222478.1"; talon_gene "53190"; talon_transcript "138116"; talon_exon "714100"; ccdsid "CCDS41121.1"; exon_status "KNOWN"; level "2"; protein_id "ENSMUSP00000138612.1"; source "HAVANA"; tag "CCDS";
chrX	HAVANA	exon	134263727	134263861	.	-	.	gene_id "ENSMUSG00000067369.12"; transcript_id "ENSMUST00000128115.7"; gene_type "protein_coding"; gene_status "KNOWN"; gene_name "Trmt2b"; transcript_type "nonsense_mediated_decay"; transcript_status "KNOWN"; transcript_name "Trmt2b-204"; exon_number "4"; exon_id "ENSMUSE00001282747.1"; talon_gene "53190"; talon_transcript "138116"; talon_exon "714102"; ccdsid "CCDS41121.1"; exon_status "KNOWN"; level "2"; protein_id "ENSMUSP00000138612.1"; source "HAVANA"; tag "CCDS";
chrX	HAVANA	exon	134262785	134262884	.	-	.	gene_id "ENSMUSG00000067369.12"; transcript_id "ENSMUST00000128115.7"; gene_type "protein_coding"; gene_status "KNOWN"; gene_name "Trmt2b"; transcript_type "nonsense_mediated_decay"; transcript_status "KNOWN"; transcript_name "Trmt2b-204"; exon_number "5"; exon_id "ENSMUSE00001288555.1"; talon_gene "53190"; talon_transcript "138116"; talon_exon "714104"; ccdsid "CCDS41121.1"; exon_status "KNOWN"; level "2"; protein_id "ENSMUSP00000138612.1"; source "HAVANA"; tag "CCDS";
chrX	HAVANA	exon	134261577	134261647	.	-	.	gene_id "ENSMUSG00000067369.12"; transcript_id "ENSMUST00000128115.7"; gene_type "protein_coding"; gene_status "KNOWN"; gene_name "Trmt2b"; transcript_type "nonsense_mediated_decay"; transcript_status "KNOWN"; transcript_name "Trmt2b-204"; exon_number "6"; exon_id "ENSMUSE00001276654.1"; talon_gene "53190"; talon_transcript "138116"; talon_exon "714106"; ccdsid "CCDS41121.1"; exon_status "KNOWN"; level "2"; protein_id "ENSMUSP00000138612.1"; source "HAVANA"; tag "CCDS";
chrX	HAVANA	exon	134243015	134243161	.	-	.	gene_id "ENSMUSG00000067369.12"; transcript_id "ENSMUST00000128115.7"; gene_type "protein_coding"; gene_status "KNOWN"; gene_name "Trmt2b"; transcript_type "nonsense_mediated_decay"; transcript_status "KNOWN"; transcript_name "Trmt2b-204"; exon_number "7"; exon_id "ENSMUSE00001220052.1"; talon_gene "53190"; talon_transcript "138116"; talon_exon "714108"; ccdsid "CCDS41121.1"; exon_status "KNOWN"; level "2"; protein_id "ENSMUSP00000138612.1"; source "HAVANA"; tag "CCDS";
chrX	HAVANA	exon	134240977	134241071	.	-	.	gene_id "ENSMUSG00000067369.12"; transcript_id "ENSMUST00000128115.7"; gene_type "protein_coding"; gene_status "KNOWN"; gene_name "Trmt2b"; transcript_type "nonsense_mediated_decay"; transcript_status "KNOWN"; transcript_name "Trmt2b-204"; exon_number "8"; exon_id "ENSMUSE00001282169.1"; talon_gene "53190"; talon_transcript "138116"; talon_exon "714110"; ccdsid "CCDS41121.1"; exon_status "KNOWN"; level "2"; protein_id "ENSMUSP00000138612.1"; source "HAVANA"; tag "CCDS";
chrX	HAVANA	exon	134240355	134240569	.	-	.	gene_id "ENSMUSG00000067369.12"; transcript_id "ENSMUST00000128115.7"; gene_type "protein_coding"; gene_status "KNOWN"; gene_name "Trmt2b"; transcript_type "nonsense_mediated_decay"; transcript_status "KNOWN"; transcript_name "Trmt2b-204"; exon_number "9"; exon_id "ENSMUSE00001262617.1"; talon_gene "53190"; talon_transcript "138116"; talon_exon "714112"; ccdsid "CCDS41121.1"; exon_status "KNOWN"; level "2"; protein_id "ENSMUSP00000138612.1"; source "HAVANA"; tag "CCDS";
chrX	HAVANA	exon	134240079	134240180	.	-	.	gene_id "ENSMUSG00000067369.12"; transcript_id "ENSMUST00000128115.7"; gene_type "protein_coding"; gene_status "KNOWN"; gene_name "Trmt2b"; transcript_type "nonsense_mediated_decay"; transcript_status "KNOWN"; transcript_name "Trmt2b-204"; exon_number "10"; exon_id "ENSMUSE00001302725.1"; talon_gene "53190"; talon_transcript "138116"; talon_exon "714114"; ccdsid "CCDS41121.1"; exon_status "KNOWN"; level "2"; protein_id "ENSMUSP00000138612.1"; source "HAVANA"; tag "CCDS";
chrX	HAVANA	exon	134238143	134238586	.	-	.	gene_id "ENSMUSG00000067369.12"; transcript_id "ENSMUST00000128115.7"; gene_type "protein_coding"; gene_status "KNOWN"; gene_name "Trmt2b"; transcript_type "nonsense_mediated_decay"; transcript_status "KNOWN"; transcript_name "Trmt2b-204"; exon_number "11"; exon_id "ENSMUSE00000798561.1"; talon_gene "53190"; talon_transcript "138116"; talon_exon "714116"; exon_status "KNOWN"; level "2"; protein_id "ENSMUSP00000138612.1"; source "HAVANA";
chrX	HAVANA	exon	134222339	134224705	.	-	.	gene_id "ENSMUSG00000067369.12"; transcript_id "ENSMUST00000128115.7"; gene_type "protein_coding"; gene_status "KNOWN"; gene_name "Trmt2b"; transcript_type "nonsense_mediated_decay"; transcript_status "KNOWN"; transcript_name "Trmt2b-204"; exon_number "12"; exon_id "ENSMUSE00000735675.1"; talon_gene "53190"; talon_transcript "138116"; talon_exon "714118"; exon_status "KNOWN"; level "2"; protein_id "ENSMUSP00000138612.1"; source "HAVANA";
chrX	HAVANA	transcript	134223095	134276982	.	-	.	gene_id "ENSMUSG00000067369.12"; transcript_id "ENSMUST00000087541.11"; gene_name "Trmt2b"; gene_status "KNOWN"; gene_type "protein_coding"; transcript_type "protein_coding"; transcript_status "KNOWN"; transcript_name "Trmt2b-202"; talon_gene "53190"; talon_transcript "138117"; ccdsid "CCDS41121.1"; havana_transcript "OTTMUST00000045952.1"; level "2"; protein_id "ENSMUSP00000084820.5"; source "HAVANA"; tag "CCDS"; transcript_support_level "1";
chrX	HAVANA	exon	134276846	134276982	.	-	.	gene_id "ENSMUSG00000067369.12"; transcript_id "ENSMUST00000087541.11"; gene_type "protein_coding"; gene_status "KNOWN"; gene_name "Trmt2b"; transcript_type "protein_coding"; transcript_status "KNOWN"; transcript_name "Trmt2b-202"; exon_number "1"; exon_id "ENSMUSE00000725206.1"; talon_gene "53190"; talon_transcript "138117"; talon_exon "714096"; ccdsid "CCDS41121.1"; exon_status "KNOWN"; level "2"; protein_id "ENSMUSP00000138612.1"; source "HAVANA"; tag "CCDS";
chrX	HAVANA	exon	134267331	134267561	.	-	.	gene_id "ENSMUSG00000067369.12"; transcript_id "ENSMUST00000087541.11"; gene_type "protein_coding"; gene_status "KNOWN"; gene_name "Trmt2b"; transcript_type "protein_coding"; transcript_status "KNOWN"; transcript_name "Trmt2b-202"; exon_number "2"; exon_id "ENSMUSE00001230324.1"; talon_gene "53190"; talon_transcript "138117"; talon_exon "714098"; ccdsid "CCDS41121.1"; exon_status "KNOWN"; level "2"; protein_id "ENSMUSP00000138612.1"; source "HAVANA"; tag "CCDS";
chrX	HAVANA	exon	134266261	134266315	.	-	.	gene_id "ENSMUSG00000067369.12"; transcript_id "ENSMUST00000087541.11"; gene_type "protein_coding"; gene_status "KNOWN"; gene_name "Trmt2b"; transcript_type "protein_coding"; transcript_status "KNOWN"; transcript_name "Trmt2b-202"; exon_number "3"; exon_id "ENSMUSE00001222478.1"; talon_gene "53190"; talon_transcript "138117"; talon_exon "714100"; ccdsid "CCDS41121.1"; exon_status "KNOWN"; level "2"; protein_id "ENSMUSP00000138612.1"; source "HAVANA"; tag "CCDS";
chrX	HAVANA	exon	134263727	134263861	.	-	.	gene_id "ENSMUSG00000067369.12"; transcript_id "ENSMUST00000087541.11"; gene_type "protein_coding"; gene_status "KNOWN"; gene_name "Trmt2b"; transcript_type "protein_coding"; transcript_status "KNOWN"; transcript_name "Trmt2b-202"; exon_number "4"; exon_id "ENSMUSE00001282747.1"; talon_gene "53190"; talon_transcript "138117"; talon_exon "714102"; ccdsid "CCDS41121.1"; exon_status "KNOWN"; level "2"; protein_id "ENSMUSP00000138612.1"; source "HAVANA"; tag "CCDS";
chrX	HAVANA	exon	134262785	134262884	.	-	.	gene_id "ENSMUSG00000067369.12"; transcript_id "ENSMUST00000087541.11"; gene_type "protein_coding"; gene_status "KNOWN"; gene_name "Trmt2b"; transcript_type "protein_coding"; transcript_status "KNOWN"; transcript_name "Trmt2b-202"; exon_number "5"; exon_id "ENSMUSE00001288555.1"; talon_gene "53190"; talon_transcript "138117"; talon_exon "714104"; ccdsid "CCDS41121.1"; exon_status "KNOWN"; level "2"; protein_id "ENSMUSP00000138612.1"; source "HAVANA"; tag "CCDS";
chrX	HAVANA	exon	134261577	134261647	.	-	.	gene_id "ENSMUSG00000067369.12"; transcript_id "ENSMUST00000087541.11"; gene_type "protein_coding"; gene_status "KNOWN"; gene_name "Trmt2b"; transcript_type "protein_coding"; transcript_status "KNOWN"; transcript_name "Trmt2b-202"; exon_number "6"; exon_id "ENSMUSE00001276654.1"; talon_gene "53190"; talon_transcript "138117"; talon_exon "714106"; ccdsid "CCDS41121.1"; exon_status "KNOWN"; level "2"; protein_id "ENSMUSP00000138612.1"; source "HAVANA"; tag "CCDS";
chrX	HAVANA	exon	134243015	134243161	.	-	.	gene_id "ENSMUSG00000067369.12"; transcript_id "ENSMUST00000087541.11"; gene_type "protein_coding"; gene_status "KNOWN"; gene_name "Trmt2b"; transcript_type "protein_coding"; transcript_status "KNOWN"; transcript_name "Trmt2b-202"; exon_number "7"; exon_id "ENSMUSE00001220052.1"; talon_gene "53190"; talon_transcript "138117"; talon_exon "714108"; ccdsid "CCDS41121.1"; exon_status "KNOWN"; level "2"; protein_id "ENSMUSP00000138612.1"; source "HAVANA"; tag "CCDS";
chrX	HAVANA	exon	134240977	134241071	.	-	.	gene_id "ENSMUSG00000067369.12"; transcript_id "ENSMUST00000087541.11"; gene_type "protein_coding"; gene_status "KNOWN"; gene_name "Trmt2b"; transcript_type "protein_coding"; transcript_status "KNOWN"; transcript_name "Trmt2b-202"; exon_number "8"; exon_id "ENSMUSE00001282169.1"; talon_gene "53190"; talon_transcript "138117"; talon_exon "714110"; ccdsid "CCDS41121.1"; exon_status "KNOWN"; level "2"; protein_id "ENSMUSP00000138612.1"; source "HAVANA"; tag "CCDS";
chrX	HAVANA	exon	134240355	134240569	.	-	.	gene_id "ENSMUSG00000067369.12"; transcript_id "ENSMUST00000087541.11"; gene_type "protein_coding"; gene_status "KNOWN"; gene_name "Trmt2b"; transcript_type "protein_coding"; transcript_status "KNOWN"; transcript_name "Trmt2b-202"; exon_number "9"; exon_id "ENSMUSE00001262617.1"; talon_gene "53190"; talon_transcript "138117"; talon_exon "714112"; ccdsid "CCDS41121.1"; exon_status "KNOWN"; level "2"; protein_id "ENSMUSP00000138612.1"; source "HAVANA"; tag "CCDS";
chrX	HAVANA	exon	134240079	134240180	.	-	.	gene_id "ENSMUSG00000067369.12"; transcript_id "ENSMUST00000087541.11"; gene_type "protein_coding"; gene_status "KNOWN"; gene_name "Trmt2b"; transcript_type "protein_coding"; transcript_status "KNOWN"; transcript_name "Trmt2b-202"; exon_number "10"; exon_id "ENSMUSE00001302725.1"; talon_gene "53190"; talon_transcript "138117"; talon_exon "714114"; ccdsid "CCDS41121.1"; exon_status "KNOWN"; level "2"; protein_id "ENSMUSP00000138612.1"; source "HAVANA"; tag "CCDS";
chrX	HAVANA	exon	134238467	134238586	.	-	.	gene_id "ENSMUSG00000067369.12"; transcript_id "ENSMUST00000087541.11"; gene_type "protein_coding"; gene_status "KNOWN"; gene_name "Trmt2b"; transcript_type "protein_coding"; transcript_status "KNOWN"; transcript_name "Trmt2b-202"; exon_number "11"; exon_id "ENSMUSE00001255644.1"; talon_gene "53190"; talon_transcript "138117"; talon_exon "714119"; ccdsid "CCDS41121.1"; exon_status "KNOWN"; level "2"; protein_id "ENSMUSP00000084820.5"; source "HAVANA"; tag "CCDS";
chrX	HAVANA	exon	134238143	134238242	.	-	.	gene_id "ENSMUSG00000067369.12"; transcript_id "ENSMUST00000087541.11"; gene_type "protein_coding"; gene_status "KNOWN"; gene_name "Trmt2b"; transcript_type "protein_coding"; transcript_status "KNOWN"; transcript_name "Trmt2b-202"; exon_number "12"; exon_id "ENSMUSE00001248159.1"; talon_gene "53190"; talon_transcript "138117"; talon_exon "714121"; ccdsid "CCDS41121.1"; exon_status "KNOWN"; level "2"; protein_id "ENSMUSP00000084820.5"; source "HAVANA"; tag "CCDS";
chrX	HAVANA	exon	134223095	134224705	.	-	.	gene_id "ENSMUSG00000067369.12"; transcript_id "ENSMUST00000087541.11"; gene_type "protein_coding"; gene_status "KNOWN"; gene_name "Trmt2b"; transcript_type "protein_coding"; transcript_status "KNOWN"; transcript_name "Trmt2b-202"; exon_number "13"; exon_id "ENSMUSE00000757171.1"; talon_gene "53190"; talon_transcript "138117"; talon_exon "714122"; ccdsid "CCDS41121.1"; exon_status "KNOWN"; level "2"; protein_id "ENSMUSP00000084820.5"; source "HAVANA"; tag "CCDS";
chrX	HAVANA	transcript	134223100	134276920	.	-	.	gene_id "ENSMUSG00000067369.12"; transcript_id "ENSMUST00000113252.7"; gene_name "Trmt2b"; gene_status "KNOWN"; gene_type "protein_coding"; transcript_type "protein_coding"; transcript_status "KNOWN"; transcript_name "Trmt2b-203"; talon_gene "53190"; talon_transcript "138119"; ccdsid "CCDS41121.1"; havana_transcript "OTTMUST00000045955.1"; level "2"; protein_id "ENSMUSP00000108878.1"; source "HAVANA"; tag "CCDS"; transcript_support_level "1";
chrX	HAVANA	exon	134276846	134276920	.	-	.	gene_id "ENSMUSG00000067369.12"; transcript_id "ENSMUST00000113252.7"; gene_type "protein_coding"; gene_status "KNOWN"; gene_name "Trmt2b"; transcript_type "protein_coding"; transcript_status "KNOWN"; transcript_name "Trmt2b-203"; exon_number "1"; exon_id "ENSMUSE00000694894.1"; talon_gene "53190"; talon_transcript "138119"; talon_exon "714126"; ccdsid "CCDS41121.1"; exon_status "KNOWN"; level "2"; protein_id "ENSMUSP00000108878.1"; source "HAVANA"; tag "CCDS";
chrX	HAVANA	exon	134270510	134270585	.	-	.	gene_id "ENSMUSG00000067369.12"; transcript_id "ENSMUST00000113252.7"; gene_type "protein_coding"; gene_status "KNOWN"; gene_name "Trmt2b"; transcript_type "protein_coding"; transcript_status "KNOWN"; transcript_name "Trmt2b-203"; exon_number "2"; exon_id "ENSMUSE00000694893.1"; talon_gene "53190"; talon_transcript "138119"; talon_exon "714128"; ccdsid "CCDS41121.1"; exon_status "KNOWN"; level "2"; protein_id "ENSMUSP00000108878.1"; source "HAVANA"; tag "CCDS";
chrX	HAVANA	exon	134267331	134267561	.	-	.	gene_id "ENSMUSG00000067369.12"; transcript_id "ENSMUST00000113252.7"; gene_type "protein_coding"; gene_status "KNOWN"; gene_name "Trmt2b"; transcript_type "protein_coding"; transcript_status "KNOWN"; transcript_name "Trmt2b-203"; exon_number "3"; exon_id "ENSMUSE00001230324.1"; talon_gene "53190"; talon_transcript "138119"; talon_exon "714098"; ccdsid "CCDS41121.1"; exon_status "KNOWN"; level "2"; protein_id "ENSMUSP00000138612.1"; source "HAVANA"; tag "CCDS";
chrX	HAVANA	exon	134266261	134266315	.	-	.	gene_id "ENSMUSG00000067369.12"; transcript_id "ENSMUST00000113252.7"; gene_type "protein_coding"; gene_status "KNOWN"; gene_name "Trmt2b"; transcript_type "protein_coding"; transcript_status "KNOWN"; transcript_name "Trmt2b-203"; exon_number "4"; exon_id "ENSMUSE00001222478.1"; talon_gene "53190"; talon_transcript "138119"; talon_exon "714100"; ccdsid "CCDS41121.1"; exon_status "KNOWN"; level "2"; protein_id "ENSMUSP00000138612.1"; source "HAVANA"; tag "CCDS";
chrX	HAVANA	exon	134263727	134263861	.	-	.	gene_id "ENSMUSG00000067369.12"; transcript_id "ENSMUST00000113252.7"; gene_type "protein_coding"; gene_status "KNOWN"; gene_name "Trmt2b"; transcript_type "protein_coding"; transcript_status "KNOWN"; transcript_name "Trmt2b-203"; exon_number "5"; exon_id "ENSMUSE00001282747.1"; talon_gene "53190"; talon_transcript "138119"; talon_exon "714102"; ccdsid "CCDS41121.1"; exon_status "KNOWN"; level "2"; protein_id "ENSMUSP00000138612.1"; source "HAVANA"; tag "CCDS";
chrX	HAVANA	exon	134262785	134262884	.	-	.	gene_id "ENSMUSG00000067369.12"; transcript_id "ENSMUST00000113252.7"; gene_type "protein_coding"; gene_status "KNOWN"; gene_name "Trmt2b"; transcript_type "protein_coding"; transcript_status "KNOWN"; transcript_name "Trmt2b-203"; exon_number "6"; exon_id "ENSMUSE00001288555.1"; talon_gene "53190"; talon_transcript "138119"; talon_exon "714104"; ccdsid "CCDS41121.1"; exon_status "KNOWN"; level "2"; protein_id "ENSMUSP00000138612.1"; source "HAVANA"; tag "CCDS";
chrX	HAVANA	exon	134261577	134261647	.	-	.	gene_id "ENSMUSG00000067369.12"; transcript_id "ENSMUST00000113252.7"; gene_type "protein_coding"; gene_status "KNOWN"; gene_name "Trmt2b"; transcript_type "protein_coding"; transcript_status "KNOWN"; transcript_name "Trmt2b-203"; exon_number "7"; exon_id "ENSMUSE00001276654.1"; talon_gene "53190"; talon_transcript "138119"; talon_exon "714106"; ccdsid "CCDS41121.1"; exon_status "KNOWN"; level "2"; protein_id "ENSMUSP00000138612.1"; source "HAVANA"; tag "CCDS";
chrX	HAVANA	exon	134243015	134243161	.	-	.	gene_id "ENSMUSG00000067369.12"; transcript_id "ENSMUST00000113252.7"; gene_type "protein_coding"; gene_status "KNOWN"; gene_name "Trmt2b"; transcript_type "protein_coding"; transcript_status "KNOWN"; transcript_name "Trmt2b-203"; exon_number "8"; exon_id "ENSMUSE00001220052.1"; talon_gene "53190"; talon_transcript "138119"; talon_exon "714108"; ccdsid "CCDS41121.1"; exon_status "KNOWN"; level "2"; protein_id "ENSMUSP00000138612.1"; source "HAVANA"; tag "CCDS";
chrX	HAVANA	exon	134240977	134241071	.	-	.	gene_id "ENSMUSG00000067369.12"; transcript_id "ENSMUST00000113252.7"; gene_type "protein_coding"; gene_status "KNOWN"; gene_name "Trmt2b"; transcript_type "protein_coding"; transcript_status "KNOWN"; transcript_name "Trmt2b-203"; exon_number "9"; exon_id "ENSMUSE00001282169.1"; talon_gene "53190"; talon_transcript "138119"; talon_exon "714110"; ccdsid "CCDS41121.1"; exon_status "KNOWN"; level "2"; protein_id "ENSMUSP00000138612.1"; source "HAVANA"; tag "CCDS";
chrX	HAVANA	exon	134240355	134240569	.	-	.	gene_id "ENSMUSG00000067369.12"; transcript_id "ENSMUST00000113252.7"; gene_type "protein_coding"; gene_status "KNOWN"; gene_name "Trmt2b"; transcript_type "protein_coding"; transcript_status "KNOWN"; transcript_name "Trmt2b-203"; exon_number "10"; exon_id "ENSMUSE00001262617.1"; talon_gene "53190"; talon_transcript "138119"; talon_exon "714112"; ccdsid "CCDS41121.1"; exon_status "KNOWN"; level "2"; protein_id "ENSMUSP00000138612.1"; source "HAVANA"; tag "CCDS";
chrX	HAVANA	exon	134240079	134240180	.	-	.	gene_id "ENSMUSG00000067369.12"; transcript_id "ENSMUST00000113252.7"; gene_type "protein_coding"; gene_status "KNOWN"; gene_name "Trmt2b"; transcript_type "protein_coding"; transcript_status "KNOWN"; transcript_name "Trmt2b-203"; exon_number "11"; exon_id "ENSMUSE00001302725.1"; talon_gene "53190"; talon_transcript "138119"; talon_exon "714114"; ccdsid "CCDS41121.1"; exon_status "KNOWN"; level "2"; protein_id "ENSMUSP00000138612.1"; source "HAVANA"; tag "CCDS";
chrX	HAVANA	exon	134238467	134238586	.	-	.	gene_id "ENSMUSG00000067369.12"; transcript_id "ENSMUST00000113252.7"; gene_type "protein_coding"; gene_status "KNOWN"; gene_name "Trmt2b"; transcript_type "protein_coding"; transcript_status "KNOWN"; transcript_name "Trmt2b-203"; exon_number "12"; exon_id "ENSMUSE00001255644.1"; talon_gene "53190"; talon_transcript "138119"; talon_exon "714119"; ccdsid "CCDS41121.1"; exon_status "KNOWN"; level "2"; protein_id "ENSMUSP00000084820.5"; source "HAVANA"; tag "CCDS";
chrX	HAVANA	exon	134238143	134238242	.	-	.	gene_id "ENSMUSG00000067369.12"; transcript_id "ENSMUST00000113252.7"; gene_type "protein_coding"; gene_status "KNOWN"; gene_name "Trmt2b"; transcript_type "protein_coding"; transcript_status "KNOWN"; transcript_name "Trmt2b-203"; exon_number "13"; exon_id "ENSMUSE00001248159.1"; talon_gene "53190"; talon_transcript "138119"; talon_exon "714121"; ccdsid "CCDS41121.1"; exon_status "KNOWN"; level "2"; protein_id "ENSMUSP00000084820.5"; source "HAVANA"; tag "CCDS";
chrX	HAVANA	exon	134223100	134224705	.	-	.	gene_id "ENSMUSG00000067369.12"; transcript_id "ENSMUST00000113252.7"; gene_type "protein_coding"; gene_status "KNOWN"; gene_name "Trmt2b"; transcript_type "protein_coding"; transcript_status "KNOWN"; transcript_name "Trmt2b-203"; exon_number "14"; exon_id "ENSMUSE00000641227.2"; talon_gene "53190"; talon_transcript "138119"; talon_exon "714130"; ccdsid "CCDS41121.1"; exon_status "KNOWN"; level "2"; protein_id "ENSMUSP00000108878.1"; source "HAVANA"; tag "CCDS";
chrX	HAVANA	gene	134295225	134305969	.	+	.	gene_id "ENSMUSG00000033578.7"; gene_name "Tmem35a"; gene_status "KNOWN"; gene_type "protein_coding"; talon_gene "53191"; havana_gene "OTTMUSG00000019227.1"; level "2";
chrX	HAVANA	transcript	134295225	134305969	.	+	.	gene_id "ENSMUSG00000033578.7"; transcript_id "ENSMUST00000037687.7"; gene_name "Tmem35a"; gene_status "KNOWN"; gene_type "protein_coding"; transcript_type "protein_coding"; transcript_status "KNOWN"; transcript_name "Tmem35a-201"; talon_gene "53191"; talon_transcript "138121"; ccdsid "CCDS30392.1"; havana_transcript "OTTMUST00000046038.1"; level "2"; protein_id "ENSMUSP00000044926.7"; source "HAVANA"; tag "CCDS"; transcript_support_level "1";
chrX	HAVANA	exon	134295225	134295629	.	+	.	gene_id "ENSMUSG00000033578.7"; transcript_id "ENSMUST00000037687.7"; gene_type "protein_coding"; gene_status "KNOWN"; gene_name "Tmem35a"; transcript_type "protein_coding"; transcript_status "KNOWN"; transcript_name "Tmem35a-201"; exon_number "1"; exon_id "ENSMUSE00000346153.2"; talon_gene "53191"; talon_transcript "138121"; talon_exon "714134"; ccdsid "CCDS30392.1"; exon_status "KNOWN"; level "2"; protein_id "ENSMUSP00000044926.7"; source "HAVANA"; tag "CCDS";
chrX	HAVANA	exon	134304457	134305969	.	+	.	gene_id "ENSMUSG00000033578.7"; transcript_id "ENSMUST00000037687.7"; gene_type "protein_coding"; gene_status "KNOWN"; gene_name "Tmem35a"; transcript_type "protein_coding"; transcript_status "KNOWN"; transcript_name "Tmem35a-201"; exon_number "2"; exon_id "ENSMUSE00000278853.8"; talon_gene "53191"; talon_transcript "138121"; talon_exon "714136"; ccdsid "CCDS30392.1"; exon_status "KNOWN"; level "2"; protein_id "ENSMUSP00000044926.7"; source "HAVANA"; tag "CCDS";
chrX	TALON	transcript	134304457	134305969	.	+	.	gene_id "ENSMUSG00000033578.7"; transcript_id "ENCODEMT000266159"; gene_name "Tmem35a"; gene_status "KNOWN"; gene_type "protein_coding"; transcript_status "NOVEL"; transcript_name "ENCODEMT000266159"; talon_gene "53191"; talon_transcript "266159"; ISM_to_IDs "138121,265700,265730,266155,266157"; ISM_transcript "TRUE";
chrX	HAVANA	exon	134304457	134305969	.	+	.	gene_id "ENSMUSG00000033578.7"; transcript_id "ENCODEMT000266159"; gene_type "protein_coding"; gene_status "KNOWN"; gene_name "Tmem35a"; transcript_status "NOVEL"; transcript_name "ENCODEMT000266159"; exon_number "1"; exon_id "ENSMUSE00000278853.8"; talon_gene "53191"; talon_transcript "266159"; talon_exon "714136"; ccdsid "CCDS30392.1"; exon_status "KNOWN"; level "2"; protein_id "ENSMUSP00000044926.7"; source "HAVANA"; tag "CCDS";
chrX	HAVANA	gene	134308084	134362636	.	+	.	gene_id "ENSMUSG00000031262.12"; gene_name "Cenpi"; gene_status "KNOWN"; gene_type "protein_coding"; talon_gene "53192"; havana_gene "OTTMUSG00000019228.3"; level "2";
chrX	HAVANA	transcript	134308084	134362639	.	+	.	gene_id "ENSMUSG00000031262.12"; transcript_id "ENSMUST00000081064.11"; gene_name "Cenpi"; gene_status "KNOWN"; gene_type "protein_coding"; transcript_type "protein_coding"; transcript_status "KNOWN"; transcript_name "Cenpi-201"; talon_gene "53192"; talon_transcript "138122"; ccdsid "CCDS30393.1"; havana_transcript "OTTMUST00000046039.1"; level "2"; protein_id "ENSMUSP00000079851.5"; source "HAVANA"; tag "CCDS"; transcript_support_level "1";
chrX	HAVANA	exon	134308084	134308228	.	+	.	gene_id "ENSMUSG00000031262.12"; transcript_id "ENSMUST00000081064.11"; gene_type "protein_coding"; gene_status "KNOWN"; gene_name "Cenpi"; transcript_type "protein_coding"; transcript_status "KNOWN"; transcript_name "Cenpi-201"; exon_number "1"; exon_id "ENSMUSE00000491970.4"; talon_gene "53192"; talon_transcript "138122"; talon_exon "714137"; ccdsid "CCDS30393.1"; exon_status "KNOWN"; level "2"; protein_id "ENSMUSP00000079851.5"; source "HAVANA"; tag "CCDS";
chrX	HAVANA	exon	134308566	134308633	.	+	.	gene_id "ENSMUSG00000031262.12"; transcript_id "ENSMUST00000081064.11"; gene_type "protein_coding"; gene_status "KNOWN"; gene_name "Cenpi"; transcript_type "protein_coding"; transcript_status "KNOWN"; transcript_name "Cenpi-201"; exon_number "2"; exon_id "ENSMUSE00000490795.1"; talon_gene "53192"; talon_transcript "138122"; talon_exon "714139"; ccdsid "CCDS30393.1"; exon_status "KNOWN"; level "2"; protein_id "ENSMUSP00000079851.5"; source "HAVANA"; tag "CCDS";
chrX	HAVANA	exon	134308727	134308847	.	+	.	gene_id "ENSMUSG00000031262.12"; transcript_id "ENSMUST00000081064.11"; gene_type "protein_coding"; gene_status "KNOWN"; gene_name "Cenpi"; transcript_type "protein_coding"; transcript_status "KNOWN"; transcript_name "Cenpi-201"; exon_number "3"; exon_id "ENSMUSE00000486712.1"; talon_gene "53192"; talon_transcript "138122"; talon_exon "714141"; ccdsid "CCDS30393.1"; exon_status "KNOWN"; level "2"; protein_id "ENSMUSP00000079851.5"; source "HAVANA"; tag "CCDS";
chrX	HAVANA	exon	134310141	134310372	.	+	.	gene_id "ENSMUSG00000031262.12"; transcript_id "ENSMUST00000081064.11"; gene_type "protein_coding"; gene_status "KNOWN"; gene_name "Cenpi"; transcript_type "protein_coding"; transcript_status "KNOWN"; transcript_name "Cenpi-201"; exon_number "4"; exon_id "ENSMUSE00000408230.3"; talon_gene "53192"; talon_transcript "138122"; talon_exon "714143"; ccdsid "CCDS30393.1"; exon_status "KNOWN"; level "2"; protein_id "ENSMUSP00000079851.5"; source "HAVANA"; tag "CCDS";
chrX	HAVANA	exon	134311991	134312128	.	+	.	gene_id "ENSMUSG00000031262.12"; transcript_id "ENSMUST00000081064.11"; gene_type "protein_coding"; gene_status "KNOWN"; gene_name "Cenpi"; transcript_type "protein_coding"; transcript_status "KNOWN"; transcript_name "Cenpi-201"; exon_number "5"; exon_id "ENSMUSE00000207702.1"; talon_gene "53192"; talon_transcript "138122"; talon_exon "714145"; ccdsid "CCDS30393.1"; exon_status "KNOWN"; level "2"; protein_id "ENSMUSP00000079851.5"; source "HAVANA"; tag "CCDS";
chrX	HAVANA	exon	134317611	134317729	.	+	.	gene_id "ENSMUSG00000031262.12"; transcript_id "ENSMUST00000081064.11"; gene_type "protein_coding"; gene_status "KNOWN"; gene_name "Cenpi"; transcript_type "protein_coding"; transcript_status "KNOWN"; transcript_name "Cenpi-201"; exon_number "6"; exon_id "ENSMUSE00001249981.1"; talon_gene "53192"; talon_transcript "138122"; talon_exon "714147"; ccdsid "CCDS30393.1"; exon_status "KNOWN"; level "2"; protein_id "ENSMUSP00000079851.5"; source "HAVANA"; tag "CCDS";
chrX	HAVANA	exon	134318025	134318132	.	+	.	gene_id "ENSMUSG00000031262.12"; transcript_id "ENSMUST00000081064.11"; gene_type "protein_coding"; gene_status "KNOWN"; gene_name "Cenpi"; transcript_type "protein_coding"; transcript_status "KNOWN"; transcript_name "Cenpi-201"; exon_number "7"; exon_id "ENSMUSE00001241459.1"; talon_gene "53192"; talon_transcript "138122"; talon_exon "714149"; ccdsid "CCDS30393.1"; exon_status "KNOWN"; level "2"; protein_id "ENSMUSP00000079851.5"; source "HAVANA"; tag "CCDS";
chrX	HAVANA	exon	134324761	134324809	.	+	.	gene_id "ENSMUSG00000031262.12"; transcript_id "ENSMUST00000081064.11"; gene_type "protein_coding"; gene_status "KNOWN"; gene_name "Cenpi"; transcript_type "protein_coding"; transcript_status "KNOWN"; transcript_name "Cenpi-201"; exon_number "8"; exon_id "ENSMUSE00001288067.1"; talon_gene "53192"; talon_transcript "138122"; talon_exon "714151"; ccdsid "CCDS30393.1"; exon_status "KNOWN"; level "2"; protein_id "ENSMUSP00000079851.5"; source "HAVANA"; tag "CCDS";
chrX	HAVANA	exon	134325091	134325137	.	+	.	gene_id "ENSMUSG00000031262.12"; transcript_id "ENSMUST00000081064.11"; gene_type "protein_coding"; gene_status "KNOWN"; gene_name "Cenpi"; transcript_type "protein_coding"; transcript_status "KNOWN"; transcript_name "Cenpi-201"; exon_number "9"; exon_id "ENSMUSE00001250692.1"; talon_gene "53192"; talon_transcript "138122"; talon_exon "714153"; ccdsid "CCDS30393.1"; exon_status "KNOWN"; level "2"; protein_id "ENSMUSP00000079851.5"; source "HAVANA"; tag "CCDS";
chrX	HAVANA	exon	134336085	134336174	.	+	.	gene_id "ENSMUSG00000031262.12"; transcript_id "ENSMUST00000081064.11"; gene_type "protein_coding"; gene_status "KNOWN"; gene_name "Cenpi"; transcript_type "protein_coding"; transcript_status "KNOWN"; transcript_name "Cenpi-201"; exon_number "10"; exon_id "ENSMUSE00001215486.1"; talon_gene "53192"; talon_transcript "138122"; talon_exon "714155"; ccdsid "CCDS30393.1"; exon_status "KNOWN"; level "2"; protein_id "ENSMUSP00000079851.5"; source "HAVANA"; tag "CCDS";
chrX	HAVANA	exon	134336511	134336639	.	+	.	gene_id "ENSMUSG00000031262.12"; transcript_id "ENSMUST00000081064.11"; gene_type "protein_coding"; gene_status "KNOWN"; gene_name "Cenpi"; transcript_type "protein_coding"; transcript_status "KNOWN"; transcript_name "Cenpi-201"; exon_number "11"; exon_id "ENSMUSE00001287945.1"; talon_gene "53192"; talon_transcript "138122"; talon_exon "714157"; ccdsid "CCDS30393.1"; exon_status "KNOWN"; level "2"; protein_id "ENSMUSP00000079851.5"; source "HAVANA"; tag "CCDS";
chrX	HAVANA	exon	134337210	134337371	.	+	.	gene_id "ENSMUSG00000031262.12"; transcript_id "ENSMUST00000081064.11"; gene_type "protein_coding"; gene_status "KNOWN"; gene_name "Cenpi"; transcript_type "protein_coding"; transcript_status "KNOWN"; transcript_name "Cenpi-201"; exon_number "12"; exon_id "ENSMUSE00001298850.1"; talon_gene "53192"; talon_transcript "138122"; talon_exon "714159"; ccdsid "CCDS30393.1"; exon_status "KNOWN"; level "2"; protein_id "ENSMUSP00000079851.5"; source "HAVANA"; tag "CCDS";
chrX	HAVANA	exon	134337603	134337723	.	+	.	gene_id "ENSMUSG00000031262.12"; transcript_id "ENSMUST00000081064.11"; gene_type "protein_coding"; gene_status "KNOWN"; gene_name "Cenpi"; transcript_type "protein_coding"; transcript_status "KNOWN"; transcript_name "Cenpi-201"; exon_number "13"; exon_id "ENSMUSE00001290661.1"; talon_gene "53192"; talon_transcript "138122"; talon_exon "714161"; ccdsid "CCDS30393.1"; exon_status "KNOWN"; level "2"; protein_id "ENSMUSP00000079851.5"; source "HAVANA"; tag "CCDS";
chrX	HAVANA	exon	134338754	134338845	.	+	.	gene_id "ENSMUSG00000031262.12"; transcript_id "ENSMUST00000081064.11"; gene_type "protein_coding"; gene_status "KNOWN"; gene_name "Cenpi"; transcript_type "protein_coding"; transcript_status "KNOWN"; transcript_name "Cenpi-201"; exon_number "14"; exon_id "ENSMUSE00001211427.1"; talon_gene "53192"; talon_transcript "138122"; talon_exon "714163"; ccdsid "CCDS30393.1"; exon_status "KNOWN"; level "2"; protein_id "ENSMUSP00000079851.5"; source "HAVANA"; tag "CCDS";
chrX	HAVANA	exon	134339834	134339951	.	+	.	gene_id "ENSMUSG00000031262.12"; transcript_id "ENSMUST00000081064.11"; gene_type "protein_coding"; gene_status "KNOWN"; gene_name "Cenpi"; transcript_type "protein_coding"; transcript_status "KNOWN"; transcript_name "Cenpi-201"; exon_number "15"; exon_id "ENSMUSE00001273287.1"; talon_gene "53192"; talon_transcript "138122"; talon_exon "714165"; ccdsid "CCDS30393.1"; exon_status "KNOWN"; level "2"; protein_id "ENSMUSP00000079851.5"; source "HAVANA"; tag "CCDS";
chrX	HAVANA	exon	134340348	134340412	.	+	.	gene_id "ENSMUSG00000031262.12"; transcript_id "ENSMUST00000081064.11"; gene_type "protein_coding"; gene_status "KNOWN"; gene_name "Cenpi"; transcript_type "protein_coding"; transcript_status "KNOWN"; transcript_name "Cenpi-201"; exon_number "16"; exon_id "ENSMUSE00001216986.1"; talon_gene "53192"; talon_transcript "138122"; talon_exon "714167"; ccdsid "CCDS30393.1"; exon_status "KNOWN"; level "2"; protein_id "ENSMUSP00000079851.5"; source "HAVANA"; tag "CCDS";
chrX	HAVANA	exon	134343076	134343170	.	+	.	gene_id "ENSMUSG00000031262.12"; transcript_id "ENSMUST00000081064.11"; gene_type "protein_coding"; gene_status "KNOWN"; gene_name "Cenpi"; transcript_type "protein_coding"; transcript_status "KNOWN"; transcript_name "Cenpi-201"; exon_number "17"; exon_id "ENSMUSE00000278642.1"; talon_gene "53192"; talon_transcript "138122"; talon_exon "714169"; ccdsid "CCDS30393.1"; exon_status "KNOWN"; level "2"; protein_id "ENSMUSP00000079851.5"; source "HAVANA"; tag "CCDS";
chrX	HAVANA	exon	134347225	134347360	.	+	.	gene_id "ENSMUSG00000031262.12"; transcript_id "ENSMUST00000081064.11"; gene_type "protein_coding"; gene_status "KNOWN"; gene_name "Cenpi"; transcript_type "protein_coding"; transcript_status "KNOWN"; transcript_name "Cenpi-201"; exon_number "18"; exon_id "ENSMUSE00000278633.1"; talon_gene "53192"; talon_transcript "138122"; talon_exon "714171"; ccdsid "CCDS30393.1"; exon_status "KNOWN"; level "2"; protein_id "ENSMUSP00000079851.5"; source "HAVANA"; tag "CCDS";
chrX	HAVANA	exon	134349160	134349284	.	+	.	gene_id "ENSMUSG00000031262.12"; transcript_id "ENSMUST00000081064.11"; gene_type "protein_coding"; gene_status "KNOWN"; gene_name "Cenpi"; transcript_type "protein_coding"; transcript_status "KNOWN"; transcript_name "Cenpi-201"; exon_number "19"; exon_id "ENSMUSE00001256212.1"; talon_gene "53192"; talon_transcript "138122"; talon_exon "714173"; ccdsid "CCDS30393.1"; exon_status "KNOWN"; level "2"; protein_id "ENSMUSP00000079851.5"; source "HAVANA"; tag "CCDS";
chrX	HAVANA	exon	134351067	134351115	.	+	.	gene_id "ENSMUSG00000031262.12"; transcript_id "ENSMUST00000081064.11"; gene_type "protein_coding"; gene_status "KNOWN"; gene_name "Cenpi"; transcript_type "protein_coding"; transcript_status "KNOWN"; transcript_name "Cenpi-201"; exon_number "20"; exon_id "ENSMUSE00001242390.1"; talon_gene "53192"; talon_transcript "138122"; talon_exon "714175"; ccdsid "CCDS30393.1"; exon_status "KNOWN"; level "2"; protein_id "ENSMUSP00000079851.5"; source "HAVANA"; tag "CCDS";
chrX	HAVANA	exon	134351245	134351463	.	+	.	gene_id "ENSMUSG00000031262.12"; transcript_id "ENSMUST00000081064.11"; gene_type "protein_coding"; gene_status "KNOWN"; gene_name "Cenpi"; transcript_type "protein_coding"; transcript_status "KNOWN"; transcript_name "Cenpi-201"; exon_number "21"; exon_id "ENSMUSE00001211525.1"; talon_gene "53192"; talon_transcript "138122"; talon_exon "714177"; ccdsid "CCDS30393.1"; exon_status "KNOWN"; level "2"; protein_id "ENSMUSP00000079851.5"; source "HAVANA"; tag "CCDS";
chrX	HAVANA	exon	134361215	134361256	.	+	.	gene_id "ENSMUSG00000031262.12"; transcript_id "ENSMUST00000081064.11"; gene_type "protein_coding"; gene_status "KNOWN"; gene_name "Cenpi"; transcript_type "protein_coding"; transcript_status "KNOWN"; transcript_name "Cenpi-201"; exon_number "22"; exon_id "ENSMUSE00001284910.1"; talon_gene "53192"; talon_transcript "138122"; talon_exon "714179"; ccdsid "CCDS30393.1"; exon_status "KNOWN"; level "2"; protein_id "ENSMUSP00000079851.5"; source "HAVANA"; tag "CCDS";
chrX	HAVANA	exon	134361883	134362639	.	+	.	gene_id "ENSMUSG00000031262.12"; transcript_id "ENSMUST00000081064.11"; gene_type "protein_coding"; gene_status "KNOWN"; gene_name "Cenpi"; transcript_type "protein_coding"; transcript_status "KNOWN"; transcript_name "Cenpi-201"; exon_number "23"; exon_id "ENSMUSE00000771112.1"; talon_gene "53192"; talon_transcript "138122"; talon_exon "714181"; ccdsid "CCDS30393.1"; exon_status "KNOWN"; level "2"; protein_id "ENSMUSP00000079851.5"; source "HAVANA"; tag "CCDS";
chrX	HAVANA	transcript	134308155	134362636	.	+	.	gene_id "ENSMUSG00000031262.12"; transcript_id "ENSMUST00000101251.7"; gene_name "Cenpi"; gene_status "KNOWN"; gene_type "protein_coding"; transcript_type "protein_coding"; transcript_status "KNOWN"; transcript_name "Cenpi-202"; talon_gene "53192"; talon_transcript "138123"; ccdsid "CCDS30393.1"; havana_transcript "OTTMUST00000046040.1"; level "2"; protein_id "ENSMUSP00000098809.1"; source "HAVANA"; tag "CCDS"; transcript_support_level "1";
chrX	HAVANA	exon	134308155	134308228	.	+	.	gene_id "ENSMUSG00000031262.12"; transcript_id "ENSMUST00000101251.7"; gene_type "protein_coding"; gene_status "KNOWN"; gene_name "Cenpi"; transcript_type "protein_coding"; transcript_status "KNOWN"; transcript_name "Cenpi-202"; exon_number "1"; exon_id "ENSMUSE00000653782.1"; talon_gene "53192"; talon_transcript "138123"; talon_exon "714182"; ccdsid "CCDS30393.1"; exon_status "KNOWN"; level "2"; protein_id "ENSMUSP00000098809.1"; source "HAVANA"; tag "CCDS";
chrX	HAVANA	exon	134308727	134308847	.	+	.	gene_id "ENSMUSG00000031262.12"; transcript_id "ENSMUST00000101251.7"; gene_type "protein_coding"; gene_status "KNOWN"; gene_name "Cenpi"; transcript_type "protein_coding"; transcript_status "KNOWN"; transcript_name "Cenpi-202"; exon_number "2"; exon_id "ENSMUSE00000486712.1"; talon_gene "53192"; talon_transcript "138123"; talon_exon "714141"; ccdsid "CCDS30393.1"; exon_status "KNOWN"; level "2"; protein_id "ENSMUSP00000079851.5"; source "HAVANA"; tag "CCDS";
chrX	HAVANA	exon	134310141	134310372	.	+	.	gene_id "ENSMUSG00000031262.12"; transcript_id "ENSMUST00000101251.7"; gene_type "protein_coding"; gene_status "KNOWN"; gene_name "Cenpi"; transcript_type "protein_coding"; transcript_status "KNOWN"; transcript_name "Cenpi-202"; exon_number "3"; exon_id "ENSMUSE00000408230.3"; talon_gene "53192"; talon_transcript "138123"; talon_exon "714143"; ccdsid "CCDS30393.1"; exon_status "KNOWN"; level "2"; protein_id "ENSMUSP00000079851.5"; source "HAVANA"; tag "CCDS";
chrX	HAVANA	exon	134311991	134312128	.	+	.	gene_id "ENSMUSG00000031262.12"; transcript_id "ENSMUST00000101251.7"; gene_type "protein_coding"; gene_status "KNOWN"; gene_name "Cenpi"; transcript_type "protein_coding"; transcript_status "KNOWN"; transcript_name "Cenpi-202"; exon_number "4"; exon_id "ENSMUSE00000207702.1"; talon_gene "53192"; talon_transcript "138123"; talon_exon "714145"; ccdsid "CCDS30393.1"; exon_status "KNOWN"; level "2"; protein_id "ENSMUSP00000079851.5"; source "HAVANA"; tag "CCDS";
chrX	HAVANA	exon	134317611	134317729	.	+	.	gene_id "ENSMUSG00000031262.12"; transcript_id "ENSMUST00000101251.7"; gene_type "protein_coding"; gene_status "KNOWN"; gene_name "Cenpi"; transcript_type "protein_coding"; transcript_status "KNOWN"; transcript_name "Cenpi-202"; exon_number "5"; exon_id "ENSMUSE00001249981.1"; talon_gene "53192"; talon_transcript "138123"; talon_exon "714147"; ccdsid "CCDS30393.1"; exon_status "KNOWN"; level "2"; protein_id "ENSMUSP00000079851.5"; source "HAVANA"; tag "CCDS";
chrX	HAVANA	exon	134318025	134318132	.	+	.	gene_id "ENSMUSG00000031262.12"; transcript_id "ENSMUST00000101251.7"; gene_type "protein_coding"; gene_status "KNOWN"; gene_name "Cenpi"; transcript_type "protein_coding"; transcript_status "KNOWN"; transcript_name "Cenpi-202"; exon_number "6"; exon_id "ENSMUSE00001241459.1"; talon_gene "53192"; talon_transcript "138123"; talon_exon "714149"; ccdsid "CCDS30393.1"; exon_status "KNOWN"; level "2"; protein_id "ENSMUSP00000079851.5"; source "HAVANA"; tag "CCDS";
chrX	HAVANA	exon	134324761	134324809	.	+	.	gene_id "ENSMUSG00000031262.12"; transcript_id "ENSMUST00000101251.7"; gene_type "protein_coding"; gene_status "KNOWN"; gene_name "Cenpi"; transcript_type "protein_coding"; transcript_status "KNOWN"; transcript_name "Cenpi-202"; exon_number "7"; exon_id "ENSMUSE00001288067.1"; talon_gene "53192"; talon_transcript "138123"; talon_exon "714151"; ccdsid "CCDS30393.1"; exon_status "KNOWN"; level "2"; protein_id "ENSMUSP00000079851.5"; source "HAVANA"; tag "CCDS";
chrX	HAVANA	exon	134325091	134325137	.	+	.	gene_id "ENSMUSG00000031262.12"; transcript_id "ENSMUST00000101251.7"; gene_type "protein_coding"; gene_status "KNOWN"; gene_name "Cenpi"; transcript_type "protein_coding"; transcript_status "KNOWN"; transcript_name "Cenpi-202"; exon_number "8"; exon_id "ENSMUSE00001250692.1"; talon_gene "53192"; talon_transcript "138123"; talon_exon "714153"; ccdsid "CCDS30393.1"; exon_status "KNOWN"; level "2"; protein_id "ENSMUSP00000079851.5"; source "HAVANA"; tag "CCDS";
chrX	HAVANA	exon	134336085	134336174	.	+	.	gene_id "ENSMUSG00000031262.12"; transcript_id "ENSMUST00000101251.7"; gene_type "protein_coding"; gene_status "KNOWN"; gene_name "Cenpi"; transcript_type "protein_coding"; transcript_status "KNOWN"; transcript_name "Cenpi-202"; exon_number "9"; exon_id "ENSMUSE00001215486.1"; talon_gene "53192"; talon_transcript "138123"; talon_exon "714155"; ccdsid "CCDS30393.1"; exon_status "KNOWN"; level "2"; protein_id "ENSMUSP00000079851.5"; source "HAVANA"; tag "CCDS";
chrX	HAVANA	exon	134336511	134336639	.	+	.	gene_id "ENSMUSG00000031262.12"; transcript_id "ENSMUST00000101251.7"; gene_type "protein_coding"; gene_status "KNOWN"; gene_name "Cenpi"; transcript_type "protein_coding"; transcript_status "KNOWN"; transcript_name "Cenpi-202"; exon_number "10"; exon_id "ENSMUSE00001287945.1"; talon_gene "53192"; talon_transcript "138123"; talon_exon "714157"; ccdsid "CCDS30393.1"; exon_status "KNOWN"; level "2"; protein_id "ENSMUSP00000079851.5"; source "HAVANA"; tag "CCDS";
chrX	HAVANA	exon	134337210	134337371	.	+	.	gene_id "ENSMUSG00000031262.12"; transcript_id "ENSMUST00000101251.7"; gene_type "protein_coding"; gene_status "KNOWN"; gene_name "Cenpi"; transcript_type "protein_coding"; transcript_status "KNOWN"; transcript_name "Cenpi-202"; exon_number "11"; exon_id "ENSMUSE00001298850.1"; talon_gene "53192"; talon_transcript "138123"; talon_exon "714159"; ccdsid "CCDS30393.1"; exon_status "KNOWN"; level "2"; protein_id "ENSMUSP00000079851.5"; source "HAVANA"; tag "CCDS";
chrX	HAVANA	exon	134337603	134337723	.	+	.	gene_id "ENSMUSG00000031262.12"; transcript_id "ENSMUST00000101251.7"; gene_type "protein_coding"; gene_status "KNOWN"; gene_name "Cenpi"; transcript_type "protein_coding"; transcript_status "KNOWN"; transcript_name "Cenpi-202"; exon_number "12"; exon_id "ENSMUSE00001290661.1"; talon_gene "53192"; talon_transcript "138123"; talon_exon "714161"; ccdsid "CCDS30393.1"; exon_status "KNOWN"; level "2"; protein_id "ENSMUSP00000079851.5"; source "HAVANA"; tag "CCDS";
chrX	HAVANA	exon	134338754	134338845	.	+	.	gene_id "ENSMUSG00000031262.12"; transcript_id "ENSMUST00000101251.7"; gene_type "protein_coding"; gene_status "KNOWN"; gene_name "Cenpi"; transcript_type "protein_coding"; transcript_status "KNOWN"; transcript_name "Cenpi-202"; exon_number "13"; exon_id "ENSMUSE00001211427.1"; talon_gene "53192"; talon_transcript "138123"; talon_exon "714163"; ccdsid "CCDS30393.1"; exon_status "KNOWN"; level "2"; protein_id "ENSMUSP00000079851.5"; source "HAVANA"; tag "CCDS";
chrX	HAVANA	exon	134339834	134339951	.	+	.	gene_id "ENSMUSG00000031262.12"; transcript_id "ENSMUST00000101251.7"; gene_type "protein_coding"; gene_status "KNOWN"; gene_name "Cenpi"; transcript_type "protein_coding"; transcript_status "KNOWN"; transcript_name "Cenpi-202"; exon_number "14"; exon_id "ENSMUSE00001273287.1"; talon_gene "53192"; talon_transcript "138123"; talon_exon "714165"; ccdsid "CCDS30393.1"; exon_status "KNOWN"; level "2"; protein_id "ENSMUSP00000079851.5"; source "HAVANA"; tag "CCDS";
chrX	HAVANA	exon	134340348	134340412	.	+	.	gene_id "ENSMUSG00000031262.12"; transcript_id "ENSMUST00000101251.7"; gene_type "protein_coding"; gene_status "KNOWN"; gene_name "Cenpi"; transcript_type "protein_coding"; transcript_status "KNOWN"; transcript_name "Cenpi-202"; exon_number "15"; exon_id "ENSMUSE00001216986.1"; talon_gene "53192"; talon_transcript "138123"; talon_exon "714167"; ccdsid "CCDS30393.1"; exon_status "KNOWN"; level "2"; protein_id "ENSMUSP00000079851.5"; source "HAVANA"; tag "CCDS";
chrX	HAVANA	exon	134343076	134343170	.	+	.	gene_id "ENSMUSG00000031262.12"; transcript_id "ENSMUST00000101251.7"; gene_type "protein_coding"; gene_status "KNOWN"; gene_name "Cenpi"; transcript_type "protein_coding"; transcript_status "KNOWN"; transcript_name "Cenpi-202"; exon_number "16"; exon_id "ENSMUSE00000278642.1"; talon_gene "53192"; talon_transcript "138123"; talon_exon "714169"; ccdsid "CCDS30393.1"; exon_status "KNOWN"; level "2"; protein_id "ENSMUSP00000079851.5"; source "HAVANA"; tag "CCDS";
chrX	HAVANA	exon	134347225	134347360	.	+	.	gene_id "ENSMUSG00000031262.12"; transcript_id "ENSMUST00000101251.7"; gene_type "protein_coding"; gene_status "KNOWN"; gene_name "Cenpi"; transcript_type "protein_coding"; transcript_status "KNOWN"; transcript_name "Cenpi-202"; exon_number "17"; exon_id "ENSMUSE00000278633.1"; talon_gene "53192"; talon_transcript "138123"; talon_exon "714171"; ccdsid "CCDS30393.1"; exon_status "KNOWN"; level "2"; protein_id "ENSMUSP00000079851.5"; source "HAVANA"; tag "CCDS";
chrX	HAVANA	exon	134349160	134349284	.	+	.	gene_id "ENSMUSG00000031262.12"; transcript_id "ENSMUST00000101251.7"; gene_type "protein_coding"; gene_status "KNOWN"; gene_name "Cenpi"; transcript_type "protein_coding"; transcript_status "KNOWN"; transcript_name "Cenpi-202"; exon_number "18"; exon_id "ENSMUSE00001256212.1"; talon_gene "53192"; talon_transcript "138123"; talon_exon "714173"; ccdsid "CCDS30393.1"; exon_status "KNOWN"; level "2"; protein_id "ENSMUSP00000079851.5"; source "HAVANA"; tag "CCDS";
chrX	HAVANA	exon	134351067	134351115	.	+	.	gene_id "ENSMUSG00000031262.12"; transcript_id "ENSMUST00000101251.7"; gene_type "protein_coding"; gene_status "KNOWN"; gene_name "Cenpi"; transcript_type "protein_coding"; transcript_status "KNOWN"; transcript_name "Cenpi-202"; exon_number "19"; exon_id "ENSMUSE00001242390.1"; talon_gene "53192"; talon_transcript "138123"; talon_exon "714175"; ccdsid "CCDS30393.1"; exon_status "KNOWN"; level "2"; protein_id "ENSMUSP00000079851.5"; source "HAVANA"; tag "CCDS";
chrX	HAVANA	exon	134351245	134351463	.	+	.	gene_id "ENSMUSG00000031262.12"; transcript_id "ENSMUST00000101251.7"; gene_type "protein_coding"; gene_status "KNOWN"; gene_name "Cenpi"; transcript_type "protein_coding"; transcript_status "KNOWN"; transcript_name "Cenpi-202"; exon_number "20"; exon_id "ENSMUSE00001211525.1"; talon_gene "53192"; talon_transcript "138123"; talon_exon "714177"; ccdsid "CCDS30393.1"; exon_status "KNOWN"; level "2"; protein_id "ENSMUSP00000079851.5"; source "HAVANA"; tag "CCDS";
chrX	HAVANA	exon	134361215	134361256	.	+	.	gene_id "ENSMUSG00000031262.12"; transcript_id "ENSMUST00000101251.7"; gene_type "protein_coding"; gene_status "KNOWN"; gene_name "Cenpi"; transcript_type "protein_coding"; transcript_status "KNOWN"; transcript_name "Cenpi-202"; exon_number "21"; exon_id "ENSMUSE00001284910.1"; talon_gene "53192"; talon_transcript "138123"; talon_exon "714179"; ccdsid "CCDS30393.1"; exon_status "KNOWN"; level "2"; protein_id "ENSMUSP00000079851.5"; source "HAVANA"; tag "CCDS";
chrX	HAVANA	exon	134361883	134362636	.	+	.	gene_id "ENSMUSG00000031262.12"; transcript_id "ENSMUST00000101251.7"; gene_type "protein_coding"; gene_status "KNOWN"; gene_name "Cenpi"; transcript_type "protein_coding"; transcript_status "KNOWN"; transcript_name "Cenpi-202"; exon_number "22"; exon_id "ENSMUSE00000653772.1"; talon_gene "53192"; talon_transcript "138123"; talon_exon "714184"; ccdsid "CCDS30393.1"; exon_status "KNOWN"; level "2"; protein_id "ENSMUSP00000098809.1"; source "HAVANA"; tag "CCDS";
chrX	HAVANA	gene	134404551	134456573	.	+	.	gene_id "ENSMUSG00000000223.13"; gene_name "Drp2"; gene_status "KNOWN"; gene_type "protein_coding"; talon_gene "53193"; havana_gene "OTTMUSG00000019226.3"; level "2";
chrX	HAVANA	transcript	134404551	134452700	.	+	.	gene_id "ENSMUSG00000000223.13"; transcript_id "ENSMUST00000113228.7"; gene_name "Drp2"; gene_status "KNOWN"; gene_type "protein_coding"; transcript_type "protein_coding"; transcript_status "KNOWN"; transcript_name "Drp2-204"; talon_gene "53193"; talon_transcript "138127"; ccdsid "CCDS30394.1"; havana_transcript "OTTMUST00000046034.2"; level "2"; protein_id "ENSMUSP00000108854.1"; source "HAVANA"; tag "CCDS"; transcript_support_level "5";
chrX	HAVANA	exon	134404551	134404687	.	+	.	gene_id "ENSMUSG00000000223.13"; transcript_id "ENSMUST00000113228.7"; gene_type "protein_coding"; gene_status "KNOWN"; gene_name "Drp2"; transcript_type "protein_coding"; transcript_status "KNOWN"; transcript_name "Drp2-204"; exon_number "1"; exon_id "ENSMUSE00000694839.1"; talon_gene "53193"; talon_transcript "138127"; talon_exon "714192"; ccdsid "CCDS30394.1"; exon_status "KNOWN"; level "2"; protein_id "ENSMUSP00000108854.1"; source "HAVANA"; tag "CCDS";
chrX	HAVANA	exon	134404886	134404954	.	+	.	gene_id "ENSMUSG00000000223.13"; transcript_id "ENSMUST00000113228.7"; gene_type "protein_coding"; gene_status "KNOWN"; gene_name "Drp2"; transcript_type "protein_coding"; transcript_status "KNOWN"; transcript_name "Drp2-204"; exon_number "2"; exon_id "ENSMUSE00000694838.1"; talon_gene "53193"; talon_transcript "138127"; talon_exon "714194"; ccdsid "CCDS30394.1"; exon_status "KNOWN"; level "2"; protein_id "ENSMUSP00000108854.1"; source "HAVANA"; tag "CCDS";
chrX	HAVANA	exon	134423776	134423953	.	+	.	gene_id "ENSMUSG00000000223.13"; transcript_id "ENSMUST00000113228.7"; gene_type "protein_coding"; gene_status "KNOWN"; gene_name "Drp2"; transcript_type "protein_coding"; transcript_status "KNOWN"; transcript_name "Drp2-204"; exon_number "3"; exon_id "ENSMUSE00001293969.1"; talon_gene "53193"; talon_transcript "138127"; talon_exon "714196"; ccdsid "CCDS30394.1"; exon_status "KNOWN"; level "2"; protein_id "ENSMUSP00000108854.1"; source "HAVANA"; tag "CCDS";
chrX	HAVANA	exon	134428314	134428477	.	+	.	gene_id "ENSMUSG00000000223.13"; transcript_id "ENSMUST00000113228.7"; gene_type "protein_coding"; gene_status "KNOWN"; gene_name "Drp2"; transcript_type "protein_coding"; transcript_status "KNOWN"; transcript_name "Drp2-204"; exon_number "4"; exon_id "ENSMUSE00001254209.1"; talon_gene "53193"; talon_transcript "138127"; talon_exon "714198"; ccdsid "CCDS30394.1"; exon_status "KNOWN"; level "2"; protein_id "ENSMUSP00000108854.1"; source "HAVANA"; tag "CCDS";
chrX	HAVANA	exon	134430475	134430631	.	+	.	gene_id "ENSMUSG00000000223.13"; transcript_id "ENSMUST00000113228.7"; gene_type "protein_coding"; gene_status "KNOWN"; gene_name "Drp2"; transcript_type "protein_coding"; transcript_status "KNOWN"; transcript_name "Drp2-204"; exon_number "5"; exon_id "ENSMUSE00001212819.1"; talon_gene "53193"; talon_transcript "138127"; talon_exon "714200"; ccdsid "CCDS30394.1"; exon_status "KNOWN"; level "2"; protein_id "ENSMUSP00000108854.1"; source "HAVANA"; tag "CCDS";
chrX	HAVANA	exon	134431531	134431651	.	+	.	gene_id "ENSMUSG00000000223.13"; transcript_id "ENSMUST00000113228.7"; gene_type "protein_coding"; gene_status "KNOWN"; gene_name "Drp2"; transcript_type "protein_coding"; transcript_status "KNOWN"; transcript_name "Drp2-204"; exon_number "6"; exon_id "ENSMUSE00001296946.1"; talon_gene "53193"; talon_transcript "138127"; talon_exon "714202"; ccdsid "CCDS30394.1"; exon_status "KNOWN"; level "2"; protein_id "ENSMUSP00000108854.1"; source "HAVANA"; tag "CCDS";
chrX	HAVANA	exon	134433791	134434059	.	+	.	gene_id "ENSMUSG00000000223.13"; transcript_id "ENSMUST00000113228.7"; gene_type "protein_coding"; gene_status "KNOWN"; gene_name "Drp2"; transcript_type "protein_coding"; transcript_status "KNOWN"; transcript_name "Drp2-204"; exon_number "7"; exon_id "ENSMUSE00001307932.1"; talon_gene "53193"; talon_transcript "138127"; talon_exon "714204"; ccdsid "CCDS30394.1"; exon_status "KNOWN"; level "2"; protein_id "ENSMUSP00000108854.1"; source "HAVANA"; tag "CCDS";
chrX	HAVANA	exon	134434425	134434571	.	+	.	gene_id "ENSMUSG00000000223.13"; transcript_id "ENSMUST00000113228.7"; gene_type "protein_coding"; gene_status "KNOWN"; gene_name "Drp2"; transcript_type "protein_coding"; transcript_status "KNOWN"; transcript_name "Drp2-204"; exon_number "8"; exon_id "ENSMUSE00001281184.1"; talon_gene "53193"; talon_transcript "138127"; talon_exon "714206"; ccdsid "CCDS30394.1"; exon_status "KNOWN"; level "2"; protein_id "ENSMUSP00000108854.1"; source "HAVANA"; tag "CCDS";
chrX	HAVANA	exon	134435023	134435101	.	+	.	gene_id "ENSMUSG00000000223.13"; transcript_id "ENSMUST00000113228.7"; gene_type "protein_coding"; gene_status "KNOWN"; gene_name "Drp2"; transcript_type "protein_coding"; transcript_status "KNOWN"; transcript_name "Drp2-204"; exon_number "9"; exon_id "ENSMUSE00001253651.1"; talon_gene "53193"; talon_transcript "138127"; talon_exon "714208"; ccdsid "CCDS30394.1"; exon_status "KNOWN"; level "2"; protein_id "ENSMUSP00000108854.1"; source "HAVANA"; tag "CCDS";
chrX	HAVANA	exon	134437021	134437081	.	+	.	gene_id "ENSMUSG00000000223.13"; transcript_id "ENSMUST00000113228.7"; gene_type "protein_coding"; gene_status "KNOWN"; gene_name "Drp2"; transcript_type "protein_coding"; transcript_status "KNOWN"; transcript_name "Drp2-204"; exon_number "10"; exon_id "ENSMUSE00001209428.1"; talon_gene "53193"; talon_transcript "138127"; talon_exon "714210"; ccdsid "CCDS30394.1"; exon_status "KNOWN"; level "2"; protein_id "ENSMUSP00000108854.1"; source "HAVANA"; tag "CCDS";
chrX	HAVANA	exon	134437410	134437471	.	+	.	gene_id "ENSMUSG00000000223.13"; transcript_id "ENSMUST00000113228.7"; gene_type "protein_coding"; gene_status "KNOWN"; gene_name "Drp2"; transcript_type "protein_coding"; transcript_status "KNOWN"; transcript_name "Drp2-204"; exon_number "11"; exon_id "ENSMUSE00001239734.1"; talon_gene "53193"; talon_transcript "138127"; talon_exon "714212"; ccdsid "CCDS30394.1"; exon_status "KNOWN"; level "2"; protein_id "ENSMUSP00000108854.1"; source "HAVANA"; tag "CCDS";
chrX	HAVANA	exon	134438819	134438893	.	+	.	gene_id "ENSMUSG00000000223.13"; transcript_id "ENSMUST00000113228.7"; gene_type "protein_coding"; gene_status "KNOWN"; gene_name "Drp2"; transcript_type "protein_coding"; transcript_status "KNOWN"; transcript_name "Drp2-204"; exon_number "12"; exon_id "ENSMUSE00001220796.1"; talon_gene "53193"; talon_transcript "138127"; talon_exon "714214"; ccdsid "CCDS30394.1"; exon_status "KNOWN"; level "2"; protein_id "ENSMUSP00000108854.1"; source "HAVANA"; tag "CCDS";
chrX	HAVANA	exon	134439920	134440121	.	+	.	gene_id "ENSMUSG00000000223.13"; transcript_id "ENSMUST00000113228.7"; gene_type "protein_coding"; gene_status "KNOWN"; gene_name "Drp2"; transcript_type "protein_coding"; transcript_status "KNOWN"; transcript_name "Drp2-204"; exon_number "13"; exon_id "ENSMUSE00001256768.1"; talon_gene "53193"; talon_transcript "138127"; talon_exon "714216"; ccdsid "CCDS30394.1"; exon_status "KNOWN"; level "2"; protein_id "ENSMUSP00000108854.1"; source "HAVANA"; tag "CCDS";
chrX	HAVANA	exon	134440335	134440420	.	+	.	gene_id "ENSMUSG00000000223.13"; transcript_id "ENSMUST00000113228.7"; gene_type "protein_coding"; gene_status "KNOWN"; gene_name "Drp2"; transcript_type "protein_coding"; transcript_status "KNOWN"; transcript_name "Drp2-204"; exon_number "14"; exon_id "ENSMUSE00000207716.1"; talon_gene "53193"; talon_transcript "138127"; talon_exon "714218"; ccdsid "CCDS30394.1"; exon_status "KNOWN"; level "2"; protein_id "ENSMUSP00000108854.1"; source "HAVANA"; tag "CCDS";
chrX	HAVANA	exon	134441229	134441386	.	+	.	gene_id "ENSMUSG00000000223.13"; transcript_id "ENSMUST00000113228.7"; gene_type "protein_coding"; gene_status "KNOWN"; gene_name "Drp2"; transcript_type "protein_coding"; transcript_status "KNOWN"; transcript_name "Drp2-204"; exon_number "15"; exon_id "ENSMUSE00000207715.1"; talon_gene "53193"; talon_transcript "138127"; talon_exon "714220"; ccdsid "CCDS30394.1"; exon_status "KNOWN"; level "2"; protein_id "ENSMUSP00000108854.1"; source "HAVANA"; tag "CCDS";
chrX	HAVANA	exon	134441662	134441828	.	+	.	gene_id "ENSMUSG00000000223.13"; transcript_id "ENSMUST00000113228.7"; gene_type "protein_coding"; gene_status "KNOWN"; gene_name "Drp2"; transcript_type "protein_coding"; transcript_status "KNOWN"; transcript_name "Drp2-204"; exon_number "16"; exon_id "ENSMUSE00001220384.1"; talon_gene "53193"; talon_transcript "138127"; talon_exon "714222"; ccdsid "CCDS30394.1"; exon_status "KNOWN"; level "2"; protein_id "ENSMUSP00000108854.1"; source "HAVANA"; tag "CCDS";
chrX	HAVANA	exon	134443652	134443763	.	+	.	gene_id "ENSMUSG00000000223.13"; transcript_id "ENSMUST00000113228.7"; gene_type "protein_coding"; gene_status "KNOWN"; gene_name "Drp2"; transcript_type "protein_coding"; transcript_status "KNOWN"; transcript_name "Drp2-204"; exon_number "17"; exon_id "ENSMUSE00001233598.1"; talon_gene "53193"; talon_transcript "138127"; talon_exon "714224"; ccdsid "CCDS30394.1"; exon_status "KNOWN"; level "2"; protein_id "ENSMUSP00000108854.1"; source "HAVANA"; tag "CCDS";
chrX	HAVANA	exon	134446215	134446351	.	+	.	gene_id "ENSMUSG00000000223.13"; transcript_id "ENSMUST00000113228.7"; gene_type "protein_coding"; gene_status "KNOWN"; gene_name "Drp2"; transcript_type "protein_coding"; transcript_status "KNOWN"; transcript_name "Drp2-204"; exon_number "18"; exon_id "ENSMUSE00001288762.1"; talon_gene "53193"; talon_transcript "138127"; talon_exon "714226"; ccdsid "CCDS30394.1"; exon_status "KNOWN"; level "2"; protein_id "ENSMUSP00000108854.1"; source "HAVANA"; tag "CCDS";
chrX	HAVANA	exon	134446628	134446693	.	+	.	gene_id "ENSMUSG00000000223.13"; transcript_id "ENSMUST00000113228.7"; gene_type "protein_coding"; gene_status "KNOWN"; gene_name "Drp2"; transcript_type "protein_coding"; transcript_status "KNOWN"; transcript_name "Drp2-204"; exon_number "19"; exon_id "ENSMUSE00001303475.1"; talon_gene "53193"; talon_transcript "138127"; talon_exon "714228"; ccdsid "CCDS30394.1"; exon_status "KNOWN"; level "2"; protein_id "ENSMUSP00000108854.1"; source "HAVANA"; tag "CCDS";
chrX	HAVANA	exon	134446962	134447027	.	+	.	gene_id "ENSMUSG00000000223.13"; transcript_id "ENSMUST00000113228.7"; gene_type "protein_coding"; gene_status "KNOWN"; gene_name "Drp2"; transcript_type "protein_coding"; transcript_status "KNOWN"; transcript_name "Drp2-204"; exon_number "20"; exon_id "ENSMUSE00001280510.1"; talon_gene "53193"; talon_transcript "138127"; talon_exon "714230"; ccdsid "CCDS30394.1"; exon_status "KNOWN"; level "2"; protein_id "ENSMUSP00000108854.1"; source "HAVANA"; tag "CCDS";
chrX	HAVANA	exon	134447848	134447991	.	+	.	gene_id "ENSMUSG00000000223.13"; transcript_id "ENSMUST00000113228.7"; gene_type "protein_coding"; gene_status "KNOWN"; gene_name "Drp2"; transcript_type "protein_coding"; transcript_status "KNOWN"; transcript_name "Drp2-204"; exon_number "21"; exon_id "ENSMUSE00001223159.1"; talon_gene "53193"; talon_transcript "138127"; talon_exon "714232"; ccdsid "CCDS30394.1"; exon_status "KNOWN"; level "2"; protein_id "ENSMUSP00000108854.1"; source "HAVANA"; tag "CCDS";
chrX	HAVANA	exon	134449652	134449889	.	+	.	gene_id "ENSMUSG00000000223.13"; transcript_id "ENSMUST00000113228.7"; gene_type "protein_coding"; gene_status "KNOWN"; gene_name "Drp2"; transcript_type "protein_coding"; transcript_status "KNOWN"; transcript_name "Drp2-204"; exon_number "22"; exon_id "ENSMUSE00001279777.1"; talon_gene "53193"; talon_transcript "138127"; talon_exon "714234"; ccdsid "CCDS30394.1"; exon_status "KNOWN"; level "2"; protein_id "ENSMUSP00000108854.1"; source "HAVANA"; tag "CCDS";
chrX	HAVANA	exon	134452168	134452288	.	+	.	gene_id "ENSMUSG00000000223.13"; transcript_id "ENSMUST00000113228.7"; gene_type "protein_coding"; gene_status "KNOWN"; gene_name "Drp2"; transcript_type "protein_coding"; transcript_status "KNOWN"; transcript_name "Drp2-204"; exon_number "23"; exon_id "ENSMUSE00001242564.1"; talon_gene "53193"; talon_transcript "138127"; talon_exon "714236"; ccdsid "CCDS30394.1"; exon_status "KNOWN"; level "2"; protein_id "ENSMUSP00000108854.1"; source "HAVANA"; tag "CCDS";
chrX	HAVANA	exon	134452576	134452700	.	+	.	gene_id "ENSMUSG00000000223.13"; transcript_id "ENSMUST00000113228.7"; gene_type "protein_coding"; gene_status "KNOWN"; gene_name "Drp2"; transcript_type "protein_coding"; transcript_status "KNOWN"; transcript_name "Drp2-204"; exon_number "24"; exon_id "ENSMUSE00000694837.1"; talon_gene "53193"; talon_transcript "138127"; talon_exon "714238"; ccdsid "CCDS30394.1"; exon_status "KNOWN"; level "2"; protein_id "ENSMUSP00000108854.1"; source "HAVANA"; tag "CCDS";
chrX	HAVANA	transcript	134404628	134456573	.	+	.	gene_id "ENSMUSG00000000223.13"; transcript_id "ENSMUST00000153424.7"; gene_name "Drp2"; gene_status "KNOWN"; gene_type "protein_coding"; transcript_type "protein_coding"; transcript_status "KNOWN"; transcript_name "Drp2-206"; talon_gene "53193"; talon_transcript "138128"; ccdsid "CCDS30394.1"; havana_transcript "OTTMUST00000046033.1"; level "2"; protein_id "ENSMUSP00000115246.1"; source "HAVANA"; tag "CCDS"; transcript_support_level "1";
chrX	HAVANA	exon	134404628	134404954	.	+	.	gene_id "ENSMUSG00000000223.13"; transcript_id "ENSMUST00000153424.7"; gene_type "protein_coding"; gene_status "KNOWN"; gene_name "Drp2"; transcript_type "protein_coding"; transcript_status "KNOWN"; transcript_name "Drp2-206"; exon_number "1"; exon_id "ENSMUSE00000776079.1"; talon_gene "53193"; talon_transcript "138128"; talon_exon "714239"; ccdsid "CCDS30394.1"; exon_status "KNOWN"; level "2"; protein_id "ENSMUSP00000115246.1"; source "HAVANA"; tag "CCDS";
chrX	HAVANA	exon	134423776	134423953	.	+	.	gene_id "ENSMUSG00000000223.13"; transcript_id "ENSMUST00000153424.7"; gene_type "protein_coding"; gene_status "KNOWN"; gene_name "Drp2"; transcript_type "protein_coding"; transcript_status "KNOWN"; transcript_name "Drp2-206"; exon_number "2"; exon_id "ENSMUSE00001293969.1"; talon_gene "53193"; talon_transcript "138128"; talon_exon "714196"; ccdsid "CCDS30394.1"; exon_status "KNOWN"; level "2"; protein_id "ENSMUSP00000108854.1"; source "HAVANA"; tag "CCDS";
chrX	HAVANA	exon	134428314	134428477	.	+	.	gene_id "ENSMUSG00000000223.13"; transcript_id "ENSMUST00000153424.7"; gene_type "protein_coding"; gene_status "KNOWN"; gene_name "Drp2"; transcript_type "protein_coding"; transcript_status "KNOWN"; transcript_name "Drp2-206"; exon_number "3"; exon_id "ENSMUSE00001254209.1"; talon_gene "53193"; talon_transcript "138128"; talon_exon "714198"; ccdsid "CCDS30394.1"; exon_status "KNOWN"; level "2"; protein_id "ENSMUSP00000108854.1"; source "HAVANA"; tag "CCDS";
chrX	HAVANA	exon	134430475	134430631	.	+	.	gene_id "ENSMUSG00000000223.13"; transcript_id "ENSMUST00000153424.7"; gene_type "protein_coding"; gene_status "KNOWN"; gene_name "Drp2"; transcript_type "protein_coding"; transcript_status "KNOWN"; transcript_name "Drp2-206"; exon_number "4"; exon_id "ENSMUSE00001212819.1"; talon_gene "53193"; talon_transcript "138128"; talon_exon "714200"; ccdsid "CCDS30394.1"; exon_status "KNOWN"; level "2"; protein_id "ENSMUSP00000108854.1"; source "HAVANA"; tag "CCDS";
chrX	HAVANA	exon	134431531	134431651	.	+	.	gene_id "ENSMUSG00000000223.13"; transcript_id "ENSMUST00000153424.7"; gene_type "protein_coding"; gene_status "KNOWN"; gene_name "Drp2"; transcript_type "protein_coding"; transcript_status "KNOWN"; transcript_name "Drp2-206"; exon_number "5"; exon_id "ENSMUSE00001296946.1"; talon_gene "53193"; talon_transcript "138128"; talon_exon "714202"; ccdsid "CCDS30394.1"; exon_status "KNOWN"; level "2"; protein_id "ENSMUSP00000108854.1"; source "HAVANA"; tag "CCDS";
chrX	HAVANA	exon	134433791	134434059	.	+	.	gene_id "ENSMUSG00000000223.13"; transcript_id "ENSMUST00000153424.7"; gene_type "protein_coding"; gene_status "KNOWN"; gene_name "Drp2"; transcript_type "protein_coding"; transcript_status "KNOWN"; transcript_name "Drp2-206"; exon_number "6"; exon_id "ENSMUSE00001307932.1"; talon_gene "53193"; talon_transcript "138128"; talon_exon "714204"; ccdsid "CCDS30394.1"; exon_status "KNOWN"; level "2"; protein_id "ENSMUSP00000108854.1"; source "HAVANA"; tag "CCDS";
chrX	HAVANA	exon	134434425	134434571	.	+	.	gene_id "ENSMUSG00000000223.13"; transcript_id "ENSMUST00000153424.7"; gene_type "protein_coding"; gene_status "KNOWN"; gene_name "Drp2"; transcript_type "protein_coding"; transcript_status "KNOWN"; transcript_name "Drp2-206"; exon_number "7"; exon_id "ENSMUSE00001281184.1"; talon_gene "53193"; talon_transcript "138128"; talon_exon "714206"; ccdsid "CCDS30394.1"; exon_status "KNOWN"; level "2"; protein_id "ENSMUSP00000108854.1"; source "HAVANA"; tag "CCDS";
chrX	HAVANA	exon	134435023	134435101	.	+	.	gene_id "ENSMUSG00000000223.13"; transcript_id "ENSMUST00000153424.7"; gene_type "protein_coding"; gene_status "KNOWN"; gene_name "Drp2"; transcript_type "protein_coding"; transcript_status "KNOWN"; transcript_name "Drp2-206"; exon_number "8"; exon_id "ENSMUSE00001253651.1"; talon_gene "53193"; talon_transcript "138128"; talon_exon "714208"; ccdsid "CCDS30394.1"; exon_status "KNOWN"; level "2"; protein_id "ENSMUSP00000108854.1"; source "HAVANA"; tag "CCDS";
chrX	HAVANA	exon	134437021	134437081	.	+	.	gene_id "ENSMUSG00000000223.13"; transcript_id "ENSMUST00000153424.7"; gene_type "protein_coding"; gene_status "KNOWN"; gene_name "Drp2"; transcript_type "protein_coding"; transcript_status "KNOWN"; transcript_name "Drp2-206"; exon_number "9"; exon_id "ENSMUSE00001209428.1"; talon_gene "53193"; talon_transcript "138128"; talon_exon "714210"; ccdsid "CCDS30394.1"; exon_status "KNOWN"; level "2"; protein_id "ENSMUSP00000108854.1"; source "HAVANA"; tag "CCDS";
chrX	HAVANA	exon	134437410	134437471	.	+	.	gene_id "ENSMUSG00000000223.13"; transcript_id "ENSMUST00000153424.7"; gene_type "protein_coding"; gene_status "KNOWN"; gene_name "Drp2"; transcript_type "protein_coding"; transcript_status "KNOWN"; transcript_name "Drp2-206"; exon_number "10"; exon_id "ENSMUSE00001239734.1"; talon_gene "53193"; talon_transcript "138128"; talon_exon "714212"; ccdsid "CCDS30394.1"; exon_status "KNOWN"; level "2"; protein_id "ENSMUSP00000108854.1"; source "HAVANA"; tag "CCDS";
chrX	HAVANA	exon	134438819	134438893	.	+	.	gene_id "ENSMUSG00000000223.13"; transcript_id "ENSMUST00000153424.7"; gene_type "protein_coding"; gene_status "KNOWN"; gene_name "Drp2"; transcript_type "protein_coding"; transcript_status "KNOWN"; transcript_name "Drp2-206"; exon_number "11"; exon_id "ENSMUSE00001220796.1"; talon_gene "53193"; talon_transcript "138128"; talon_exon "714214"; ccdsid "CCDS30394.1"; exon_status "KNOWN"; level "2"; protein_id "ENSMUSP00000108854.1"; source "HAVANA"; tag "CCDS";
chrX	HAVANA	exon	134439920	134440121	.	+	.	gene_id "ENSMUSG00000000223.13"; transcript_id "ENSMUST00000153424.7"; gene_type "protein_coding"; gene_status "KNOWN"; gene_name "Drp2"; transcript_type "protein_coding"; transcript_status "KNOWN"; transcript_name "Drp2-206"; exon_number "12"; exon_id "ENSMUSE00001256768.1"; talon_gene "53193"; talon_transcript "138128"; talon_exon "714216"; ccdsid "CCDS30394.1"; exon_status "KNOWN"; level "2"; protein_id "ENSMUSP00000108854.1"; source "HAVANA"; tag "CCDS";
chrX	HAVANA	exon	134440335	134440420	.	+	.	gene_id "ENSMUSG00000000223.13"; transcript_id "ENSMUST00000153424.7"; gene_type "protein_coding"; gene_status "KNOWN"; gene_name "Drp2"; transcript_type "protein_coding"; transcript_status "KNOWN"; transcript_name "Drp2-206"; exon_number "13"; exon_id "ENSMUSE00000207716.1"; talon_gene "53193"; talon_transcript "138128"; talon_exon "714218"; ccdsid "CCDS30394.1"; exon_status "KNOWN"; level "2"; protein_id "ENSMUSP00000108854.1"; source "HAVANA"; tag "CCDS";
chrX	HAVANA	exon	134441229	134441386	.	+	.	gene_id "ENSMUSG00000000223.13"; transcript_id "ENSMUST00000153424.7"; gene_type "protein_coding"; gene_status "KNOWN"; gene_name "Drp2"; transcript_type "protein_coding"; transcript_status "KNOWN"; transcript_name "Drp2-206"; exon_number "14"; exon_id "ENSMUSE00000207715.1"; talon_gene "53193"; talon_transcript "138128"; talon_exon "714220"; ccdsid "CCDS30394.1"; exon_status "KNOWN"; level "2"; protein_id "ENSMUSP00000108854.1"; source "HAVANA"; tag "CCDS";
chrX	HAVANA	exon	134441662	134441828	.	+	.	gene_id "ENSMUSG00000000223.13"; transcript_id "ENSMUST00000153424.7"; gene_type "protein_coding"; gene_status "KNOWN"; gene_name "Drp2"; transcript_type "protein_coding"; transcript_status "KNOWN"; transcript_name "Drp2-206"; exon_number "15"; exon_id "ENSMUSE00001220384.1"; talon_gene "53193"; talon_transcript "138128"; talon_exon "714222"; ccdsid "CCDS30394.1"; exon_status "KNOWN"; level "2"; protein_id "ENSMUSP00000108854.1"; source "HAVANA"; tag "CCDS";
chrX	HAVANA	exon	134443652	134443763	.	+	.	gene_id "ENSMUSG00000000223.13"; transcript_id "ENSMUST00000153424.7"; gene_type "protein_coding"; gene_status "KNOWN"; gene_name "Drp2"; transcript_type "protein_coding"; transcript_status "KNOWN"; transcript_name "Drp2-206"; exon_number "16"; exon_id "ENSMUSE00001233598.1"; talon_gene "53193"; talon_transcript "138128"; talon_exon "714224"; ccdsid "CCDS30394.1"; exon_status "KNOWN"; level "2"; protein_id "ENSMUSP00000108854.1"; source "HAVANA"; tag "CCDS";
chrX	HAVANA	exon	134446215	134446351	.	+	.	gene_id "ENSMUSG00000000223.13"; transcript_id "ENSMUST00000153424.7"; gene_type "protein_coding"; gene_status "KNOWN"; gene_name "Drp2"; transcript_type "protein_coding"; transcript_status "KNOWN"; transcript_name "Drp2-206"; exon_number "17"; exon_id "ENSMUSE00001288762.1"; talon_gene "53193"; talon_transcript "138128"; talon_exon "714226"; ccdsid "CCDS30394.1"; exon_status "KNOWN"; level "2"; protein_id "ENSMUSP00000108854.1"; source "HAVANA"; tag "CCDS";
chrX	HAVANA	exon	134446628	134446693	.	+	.	gene_id "ENSMUSG00000000223.13"; transcript_id "ENSMUST00000153424.7"; gene_type "protein_coding"; gene_status "KNOWN"; gene_name "Drp2"; transcript_type "protein_coding"; transcript_status "KNOWN"; transcript_name "Drp2-206"; exon_number "18"; exon_id "ENSMUSE00001303475.1"; talon_gene "53193"; talon_transcript "138128"; talon_exon "714228"; ccdsid "CCDS30394.1"; exon_status "KNOWN"; level "2"; protein_id "ENSMUSP00000108854.1"; source "HAVANA"; tag "CCDS";
chrX	HAVANA	exon	134446962	134447027	.	+	.	gene_id "ENSMUSG00000000223.13"; transcript_id "ENSMUST00000153424.7"; gene_type "protein_coding"; gene_status "KNOWN"; gene_name "Drp2"; transcript_type "protein_coding"; transcript_status "KNOWN"; transcript_name "Drp2-206"; exon_number "19"; exon_id "ENSMUSE00001280510.1"; talon_gene "53193"; talon_transcript "138128"; talon_exon "714230"; ccdsid "CCDS30394.1"; exon_status "KNOWN"; level "2"; protein_id "ENSMUSP00000108854.1"; source "HAVANA"; tag "CCDS";
chrX	HAVANA	exon	134447848	134447991	.	+	.	gene_id "ENSMUSG00000000223.13"; transcript_id "ENSMUST00000153424.7"; gene_type "protein_coding"; gene_status "KNOWN"; gene_name "Drp2"; transcript_type "protein_coding"; transcript_status "KNOWN"; transcript_name "Drp2-206"; exon_number "20"; exon_id "ENSMUSE00001223159.1"; talon_gene "53193"; talon_transcript "138128"; talon_exon "714232"; ccdsid "CCDS30394.1"; exon_status "KNOWN"; level "2"; protein_id "ENSMUSP00000108854.1"; source "HAVANA"; tag "CCDS";
chrX	HAVANA	exon	134449652	134449889	.	+	.	gene_id "ENSMUSG00000000223.13"; transcript_id "ENSMUST00000153424.7"; gene_type "protein_coding"; gene_status "KNOWN"; gene_name "Drp2"; transcript_type "protein_coding"; transcript_status "KNOWN"; transcript_name "Drp2-206"; exon_number "21"; exon_id "ENSMUSE00001279777.1"; talon_gene "53193"; talon_transcript "138128"; talon_exon "714234"; ccdsid "CCDS30394.1"; exon_status "KNOWN"; level "2"; protein_id "ENSMUSP00000108854.1"; source "HAVANA"; tag "CCDS";
chrX	HAVANA	exon	134452168	134452288	.	+	.	gene_id "ENSMUSG00000000223.13"; transcript_id "ENSMUST00000153424.7"; gene_type "protein_coding"; gene_status "KNOWN"; gene_name "Drp2"; transcript_type "protein_coding"; transcript_status "KNOWN"; transcript_name "Drp2-206"; exon_number "22"; exon_id "ENSMUSE00001242564.1"; talon_gene "53193"; talon_transcript "138128"; talon_exon "714236"; ccdsid "CCDS30394.1"; exon_status "KNOWN"; level "2"; protein_id "ENSMUSP00000108854.1"; source "HAVANA"; tag "CCDS";
chrX	HAVANA	exon	134452576	134456573	.	+	.	gene_id "ENSMUSG00000000223.13"; transcript_id "ENSMUST00000153424.7"; gene_type "protein_coding"; gene_status "KNOWN"; gene_name "Drp2"; transcript_type "protein_coding"; transcript_status "KNOWN"; transcript_name "Drp2-206"; exon_number "23"; exon_id "ENSMUSE00000768322.1"; talon_gene "53193"; talon_transcript "138128"; talon_exon "714240"; ccdsid "CCDS30394.1"; exon_status "KNOWN"; level "2"; protein_id "ENSMUSP00000115246.1"; source "HAVANA"; tag "CCDS";
chrX	HAVANA	transcript	134404780	134453616	.	+	.	gene_id "ENSMUSG00000000223.13"; transcript_id "ENSMUST00000113224.8"; gene_name "Drp2"; gene_status "KNOWN"; gene_type "protein_coding"; transcript_type "protein_coding"; transcript_status "KNOWN"; transcript_name "Drp2-202"; talon_gene "53193"; talon_transcript "138129"; havana_transcript "OTTMUST00000046035.1"; level "2"; protein_id "ENSMUSP00000108850.2"; source "HAVANA"; tag "basic"; transcript_support_level "5";
chrX	HAVANA	exon	134404780	134404954	.	+	.	gene_id "ENSMUSG00000000223.13"; transcript_id "ENSMUST00000113224.8"; gene_type "protein_coding"; gene_status "KNOWN"; gene_name "Drp2"; transcript_type "protein_coding"; transcript_status "KNOWN"; transcript_name "Drp2-202"; exon_number "1"; exon_id "ENSMUSE00000415273.3"; talon_gene "53193"; talon_transcript "138129"; talon_exon "714241"; exon_status "KNOWN"; level "2"; protein_id "ENSMUSP00000108850.2"; source "HAVANA"; tag "basic";
chrX	HAVANA	exon	134423776	134423953	.	+	.	gene_id "ENSMUSG00000000223.13"; transcript_id "ENSMUST00000113224.8"; gene_type "protein_coding"; gene_status "KNOWN"; gene_name "Drp2"; transcript_type "protein_coding"; transcript_status "KNOWN"; transcript_name "Drp2-202"; exon_number "2"; exon_id "ENSMUSE00001293969.1"; talon_gene "53193"; talon_transcript "138129"; talon_exon "714196"; ccdsid "CCDS30394.1"; exon_status "KNOWN"; level "2"; protein_id "ENSMUSP00000108854.1"; source "HAVANA"; tag "CCDS";
chrX	HAVANA	exon	134427057	134427177	.	+	.	gene_id "ENSMUSG00000000223.13"; transcript_id "ENSMUST00000113224.8"; gene_type "protein_coding"; gene_status "KNOWN"; gene_name "Drp2"; transcript_type "protein_coding"; transcript_status "KNOWN"; transcript_name "Drp2-202"; exon_number "3"; exon_id "ENSMUSE00000694827.1"; talon_gene "53193"; talon_transcript "138129"; talon_exon "714243"; exon_status "KNOWN"; level "2"; protein_id "ENSMUSP00000108850.2"; source "HAVANA"; tag "basic";
chrX	HAVANA	exon	134428314	134428477	.	+	.	gene_id "ENSMUSG00000000223.13"; transcript_id "ENSMUST00000113224.8"; gene_type "protein_coding"; gene_status "KNOWN"; gene_name "Drp2"; transcript_type "protein_coding"; transcript_status "KNOWN"; transcript_name "Drp2-202"; exon_number "4"; exon_id "ENSMUSE00001254209.1"; talon_gene "53193"; talon_transcript "138129"; talon_exon "714198"; ccdsid "CCDS30394.1"; exon_status "KNOWN"; level "2"; protein_id "ENSMUSP00000108854.1"; source "HAVANA"; tag "CCDS";
chrX	HAVANA	exon	134430475	134430631	.	+	.	gene_id "ENSMUSG00000000223.13"; transcript_id "ENSMUST00000113224.8"; gene_type "protein_coding"; gene_status "KNOWN"; gene_name "Drp2"; transcript_type "protein_coding"; transcript_status "KNOWN"; transcript_name "Drp2-202"; exon_number "5"; exon_id "ENSMUSE00001212819.1"; talon_gene "53193"; talon_transcript "138129"; talon_exon "714200"; ccdsid "CCDS30394.1"; exon_status "KNOWN"; level "2"; protein_id "ENSMUSP00000108854.1"; source "HAVANA"; tag "CCDS";
chrX	HAVANA	exon	134431531	134431651	.	+	.	gene_id "ENSMUSG00000000223.13"; transcript_id "ENSMUST00000113224.8"; gene_type "protein_coding"; gene_status "KNOWN"; gene_name "Drp2"; transcript_type "protein_coding"; transcript_status "KNOWN"; transcript_name "Drp2-202"; exon_number "6"; exon_id "ENSMUSE00001296946.1"; talon_gene "53193"; talon_transcript "138129"; talon_exon "714202"; ccdsid "CCDS30394.1"; exon_status "KNOWN"; level "2"; protein_id "ENSMUSP00000108854.1"; source "HAVANA"; tag "CCDS";
chrX	HAVANA	exon	134433791	134434059	.	+	.	gene_id "ENSMUSG00000000223.13"; transcript_id "ENSMUST00000113224.8"; gene_type "protein_coding"; gene_status "KNOWN"; gene_name "Drp2"; transcript_type "protein_coding"; transcript_status "KNOWN"; transcript_name "Drp2-202"; exon_number "7"; exon_id "ENSMUSE00001307932.1"; talon_gene "53193"; talon_transcript "138129"; talon_exon "714204"; ccdsid "CCDS30394.1"; exon_status "KNOWN"; level "2"; protein_id "ENSMUSP00000108854.1"; source "HAVANA"; tag "CCDS";
chrX	HAVANA	exon	134434425	134434571	.	+	.	gene_id "ENSMUSG00000000223.13"; transcript_id "ENSMUST00000113224.8"; gene_type "protein_coding"; gene_status "KNOWN"; gene_name "Drp2"; transcript_type "protein_coding"; transcript_status "KNOWN"; transcript_name "Drp2-202"; exon_number "8"; exon_id "ENSMUSE00001281184.1"; talon_gene "53193"; talon_transcript "138129"; talon_exon "714206"; ccdsid "CCDS30394.1"; exon_status "KNOWN"; level "2"; protein_id "ENSMUSP00000108854.1"; source "HAVANA"; tag "CCDS";
chrX	HAVANA	exon	134435023	134435101	.	+	.	gene_id "ENSMUSG00000000223.13"; transcript_id "ENSMUST00000113224.8"; gene_type "protein_coding"; gene_status "KNOWN"; gene_name "Drp2"; transcript_type "protein_coding"; transcript_status "KNOWN"; transcript_name "Drp2-202"; exon_number "9"; exon_id "ENSMUSE00001253651.1"; talon_gene "53193"; talon_transcript "138129"; talon_exon "714208"; ccdsid "CCDS30394.1"; exon_status "KNOWN"; level "2"; protein_id "ENSMUSP00000108854.1"; source "HAVANA"; tag "CCDS";
chrX	HAVANA	exon	134437021	134437081	.	+	.	gene_id "ENSMUSG00000000223.13"; transcript_id "ENSMUST00000113224.8"; gene_type "protein_coding"; gene_status "KNOWN"; gene_name "Drp2"; transcript_type "protein_coding"; transcript_status "KNOWN"; transcript_name "Drp2-202"; exon_number "10"; exon_id "ENSMUSE00001209428.1"; talon_gene "53193"; talon_transcript "138129"; talon_exon "714210"; ccdsid "CCDS30394.1"; exon_status "KNOWN"; level "2"; protein_id "ENSMUSP00000108854.1"; source "HAVANA"; tag "CCDS";
chrX	HAVANA	exon	134437410	134437471	.	+	.	gene_id "ENSMUSG00000000223.13"; transcript_id "ENSMUST00000113224.8"; gene_type "protein_coding"; gene_status "KNOWN"; gene_name "Drp2"; transcript_type "protein_coding"; transcript_status "KNOWN"; transcript_name "Drp2-202"; exon_number "11"; exon_id "ENSMUSE00001239734.1"; talon_gene "53193"; talon_transcript "138129"; talon_exon "714212"; ccdsid "CCDS30394.1"; exon_status "KNOWN"; level "2"; protein_id "ENSMUSP00000108854.1"; source "HAVANA"; tag "CCDS";
chrX	HAVANA	exon	134438819	134438893	.	+	.	gene_id "ENSMUSG00000000223.13"; transcript_id "ENSMUST00000113224.8"; gene_type "protein_coding"; gene_status "KNOWN"; gene_name "Drp2"; transcript_type "protein_coding"; transcript_status "KNOWN"; transcript_name "Drp2-202"; exon_number "12"; exon_id "ENSMUSE00001220796.1"; talon_gene "53193"; talon_transcript "138129"; talon_exon "714214"; ccdsid "CCDS30394.1"; exon_status "KNOWN"; level "2"; protein_id "ENSMUSP00000108854.1"; source "HAVANA"; tag "CCDS";
chrX	HAVANA	exon	134439920	134440121	.	+	.	gene_id "ENSMUSG00000000223.13"; transcript_id "ENSMUST00000113224.8"; gene_type "protein_coding"; gene_status "KNOWN"; gene_name "Drp2"; transcript_type "protein_coding"; transcript_status "KNOWN"; transcript_name "Drp2-202"; exon_number "13"; exon_id "ENSMUSE00001256768.1"; talon_gene "53193"; talon_transcript "138129"; talon_exon "714216"; ccdsid "CCDS30394.1"; exon_status "KNOWN"; level "2"; protein_id "ENSMUSP00000108854.1"; source "HAVANA"; tag "CCDS";
chrX	HAVANA	exon	134440335	134440420	.	+	.	gene_id "ENSMUSG00000000223.13"; transcript_id "ENSMUST00000113224.8"; gene_type "protein_coding"; gene_status "KNOWN"; gene_name "Drp2"; transcript_type "protein_coding"; transcript_status "KNOWN"; transcript_name "Drp2-202"; exon_number "14"; exon_id "ENSMUSE00000207716.1"; talon_gene "53193"; talon_transcript "138129"; talon_exon "714218"; ccdsid "CCDS30394.1"; exon_status "KNOWN"; level "2"; protein_id "ENSMUSP00000108854.1"; source "HAVANA"; tag "CCDS";
chrX	HAVANA	exon	134441229	134441386	.	+	.	gene_id "ENSMUSG00000000223.13"; transcript_id "ENSMUST00000113224.8"; gene_type "protein_coding"; gene_status "KNOWN"; gene_name "Drp2"; transcript_type "protein_coding"; transcript_status "KNOWN"; transcript_name "Drp2-202"; exon_number "15"; exon_id "ENSMUSE00000207715.1"; talon_gene "53193"; talon_transcript "138129"; talon_exon "714220"; ccdsid "CCDS30394.1"; exon_status "KNOWN"; level "2"; protein_id "ENSMUSP00000108854.1"; source "HAVANA"; tag "CCDS";
chrX	HAVANA	exon	134441662	134441828	.	+	.	gene_id "ENSMUSG00000000223.13"; transcript_id "ENSMUST00000113224.8"; gene_type "protein_coding"; gene_status "KNOWN"; gene_name "Drp2"; transcript_type "protein_coding"; transcript_status "KNOWN"; transcript_name "Drp2-202"; exon_number "16"; exon_id "ENSMUSE00001220384.1"; talon_gene "53193"; talon_transcript "138129"; talon_exon "714222"; ccdsid "CCDS30394.1"; exon_status "KNOWN"; level "2"; protein_id "ENSMUSP00000108854.1"; source "HAVANA"; tag "CCDS";
chrX	HAVANA	exon	134443652	134443763	.	+	.	gene_id "ENSMUSG00000000223.13"; transcript_id "ENSMUST00000113224.8"; gene_type "protein_coding"; gene_status "KNOWN"; gene_name "Drp2"; transcript_type "protein_coding"; transcript_status "KNOWN"; transcript_name "Drp2-202"; exon_number "17"; exon_id "ENSMUSE00001233598.1"; talon_gene "53193"; talon_transcript "138129"; talon_exon "714224"; ccdsid "CCDS30394.1"; exon_status "KNOWN"; level "2"; protein_id "ENSMUSP00000108854.1"; source "HAVANA"; tag "CCDS";
chrX	HAVANA	exon	134446215	134446351	.	+	.	gene_id "ENSMUSG00000000223.13"; transcript_id "ENSMUST00000113224.8"; gene_type "protein_coding"; gene_status "KNOWN"; gene_name "Drp2"; transcript_type "protein_coding"; transcript_status "KNOWN"; transcript_name "Drp2-202"; exon_number "18"; exon_id "ENSMUSE00001288762.1"; talon_gene "53193"; talon_transcript "138129"; talon_exon "714226"; ccdsid "CCDS30394.1"; exon_status "KNOWN"; level "2"; protein_id "ENSMUSP00000108854.1"; source "HAVANA"; tag "CCDS";
chrX	HAVANA	exon	134446628	134446693	.	+	.	gene_id "ENSMUSG00000000223.13"; transcript_id "ENSMUST00000113224.8"; gene_type "protein_coding"; gene_status "KNOWN"; gene_name "Drp2"; transcript_type "protein_coding"; transcript_status "KNOWN"; transcript_name "Drp2-202"; exon_number "19"; exon_id "ENSMUSE00001303475.1"; talon_gene "53193"; talon_transcript "138129"; talon_exon "714228"; ccdsid "CCDS30394.1"; exon_status "KNOWN"; level "2"; protein_id "ENSMUSP00000108854.1"; source "HAVANA"; tag "CCDS";
chrX	HAVANA	exon	134446962	134447027	.	+	.	gene_id "ENSMUSG00000000223.13"; transcript_id "ENSMUST00000113224.8"; gene_type "protein_coding"; gene_status "KNOWN"; gene_name "Drp2"; transcript_type "protein_coding"; transcript_status "KNOWN"; transcript_name "Drp2-202"; exon_number "20"; exon_id "ENSMUSE00001280510.1"; talon_gene "53193"; talon_transcript "138129"; talon_exon "714230"; ccdsid "CCDS30394.1"; exon_status "KNOWN"; level "2"; protein_id "ENSMUSP00000108854.1"; source "HAVANA"; tag "CCDS";
chrX	HAVANA	exon	134447848	134447991	.	+	.	gene_id "ENSMUSG00000000223.13"; transcript_id "ENSMUST00000113224.8"; gene_type "protein_coding"; gene_status "KNOWN"; gene_name "Drp2"; transcript_type "protein_coding"; transcript_status "KNOWN"; transcript_name "Drp2-202"; exon_number "21"; exon_id "ENSMUSE00001223159.1"; talon_gene "53193"; talon_transcript "138129"; talon_exon "714232"; ccdsid "CCDS30394.1"; exon_status "KNOWN"; level "2"; protein_id "ENSMUSP00000108854.1"; source "HAVANA"; tag "CCDS";
chrX	HAVANA	exon	134449652	134449889	.	+	.	gene_id "ENSMUSG00000000223.13"; transcript_id "ENSMUST00000113224.8"; gene_type "protein_coding"; gene_status "KNOWN"; gene_name "Drp2"; transcript_type "protein_coding"; transcript_status "KNOWN"; transcript_name "Drp2-202"; exon_number "22"; exon_id "ENSMUSE00001279777.1"; talon_gene "53193"; talon_transcript "138129"; talon_exon "714234"; ccdsid "CCDS30394.1"; exon_status "KNOWN"; level "2"; protein_id "ENSMUSP00000108854.1"; source "HAVANA"; tag "CCDS";
chrX	HAVANA	exon	134452168	134452288	.	+	.	gene_id "ENSMUSG00000000223.13"; transcript_id "ENSMUST00000113224.8"; gene_type "protein_coding"; gene_status "KNOWN"; gene_name "Drp2"; transcript_type "protein_coding"; transcript_status "KNOWN"; transcript_name "Drp2-202"; exon_number "23"; exon_id "ENSMUSE00001242564.1"; talon_gene "53193"; talon_transcript "138129"; talon_exon "714236"; ccdsid "CCDS30394.1"; exon_status "KNOWN"; level "2"; protein_id "ENSMUSP00000108854.1"; source "HAVANA"; tag "CCDS";
chrX	HAVANA	exon	134452576	134453616	.	+	.	gene_id "ENSMUSG00000000223.13"; transcript_id "ENSMUST00000113224.8"; gene_type "protein_coding"; gene_status "KNOWN"; gene_name "Drp2"; transcript_type "protein_coding"; transcript_status "KNOWN"; transcript_name "Drp2-202"; exon_number "24"; exon_id "ENSMUSE00000778750.1"; talon_gene "53193"; talon_transcript "138129"; talon_exon "714245"; exon_status "KNOWN"; level "2"; protein_id "ENSMUSP00000108850.2"; source "HAVANA"; tag "basic";
chrX	TALON	transcript	134452576	134456573	.	+	.	gene_id "ENSMUSG00000000223.13"; transcript_id "ENCODEMT000266252"; gene_name "Drp2"; gene_status "KNOWN"; gene_type "protein_coding"; transcript_status "NOVEL"; transcript_name "ENCODEMT000266252"; talon_gene "53193"; talon_transcript "266252"; ISM_to_IDs "138128,266182,266244,266246,266247,266249"; ISM_transcript "TRUE";
chrX	HAVANA	exon	134452576	134456573	.	+	.	gene_id "ENSMUSG00000000223.13"; transcript_id "ENCODEMT000266252"; gene_type "protein_coding"; gene_status "KNOWN"; gene_name "Drp2"; transcript_status "NOVEL"; transcript_name "ENCODEMT000266252"; exon_number "1"; exon_id "ENSMUSE00000768322.1"; talon_gene "53193"; talon_transcript "266252"; talon_exon "714240"; ccdsid "CCDS30394.1"; exon_status "KNOWN"; level "2"; protein_id "ENSMUSP00000115246.1"; source "HAVANA"; tag "CCDS";
chrX	HAVANA	gene	134537256	134541865	.	-	.	gene_id "ENSMUSG00000048007.4"; gene_name "Timm8a1"; gene_status "KNOWN"; gene_type "protein_coding"; talon_gene "53197"; havana_gene "OTTMUSG00000019308.3"; level "2";
chrX	HAVANA	transcript	134537256	134541865	.	-	.	gene_id "ENSMUSG00000048007.4"; transcript_id "ENSMUST00000054213.4"; gene_name "Timm8a1"; gene_status "KNOWN"; gene_type "protein_coding"; transcript_type "protein_coding"; transcript_status "KNOWN"; transcript_name "Timm8a1-201"; talon_gene "53197"; talon_transcript "138138"; ccdsid "CCDS41122.1"; havana_transcript "OTTMUST00000046139.1"; level "2"; protein_id "ENSMUSP00000050156.4"; source "HAVANA"; tag "CCDS"; transcript_support_level "1";
chrX	HAVANA	exon	134541457	134541865	.	-	.	gene_id "ENSMUSG00000048007.4"; transcript_id "ENSMUST00000054213.4"; gene_type "protein_coding"; gene_status "KNOWN"; gene_name "Timm8a1"; transcript_type "protein_coding"; transcript_status "KNOWN"; transcript_name "Timm8a1-201"; exon_number "1"; exon_id "ENSMUSE00000402054.4"; talon_gene "53197"; talon_transcript "138138"; talon_exon "714289"; ccdsid "CCDS41122.1"; exon_status "KNOWN"; level "2"; protein_id "ENSMUSP00000050156.4"; source "HAVANA"; tag "CCDS";
chrX	HAVANA	exon	134537256	134538267	.	-	.	gene_id "ENSMUSG00000048007.4"; transcript_id "ENSMUST00000054213.4"; gene_type "protein_coding"; gene_status "KNOWN"; gene_name "Timm8a1"; transcript_type "protein_coding"; transcript_status "KNOWN"; transcript_name "Timm8a1-201"; exon_number "2"; exon_id "ENSMUSE00000207733.2"; talon_gene "53197"; talon_transcript "138138"; talon_exon "714291"; ccdsid "CCDS41122.1"; exon_status "KNOWN"; level "2"; protein_id "ENSMUSP00000050156.4"; source "HAVANA"; tag "CCDS";
chrX	HAVANA	gene	134542336	134583140	.	-	.	gene_id "ENSMUSG00000031264.13"; gene_name "Btk"; gene_status "KNOWN"; gene_type "protein_coding"; talon_gene "53198"; havana_gene "OTTMUSG00000019307.2"; level "2";
chrX	HAVANA	transcript	134542336	134583140	.	-	.	gene_id "ENSMUSG00000031264.13"; transcript_id "ENSMUST00000033617.12"; gene_name "Btk"; gene_status "KNOWN"; gene_type "protein_coding"; transcript_type "protein_coding"; transcript_status "KNOWN"; transcript_name "Btk-201"; talon_gene "53198"; talon_transcript "138139"; ccdsid "CCDS30396.1"; havana_transcript "OTTMUST00000046138.2"; level "2"; protein_id "ENSMUSP00000033617.6"; source "HAVANA"; tag "CCDS"; transcript_support_level "1";
chrX	HAVANA	exon	134583011	134583140	.	-	.	gene_id "ENSMUSG00000031264.13"; transcript_id "ENSMUST00000033617.12"; gene_type "protein_coding"; gene_status "KNOWN"; gene_name "Btk"; transcript_type "protein_coding"; transcript_status "KNOWN"; transcript_name "Btk-201"; exon_number "1"; exon_id "ENSMUSE00000810752.1"; talon_gene "53198"; talon_transcript "138139"; talon_exon "714292"; ccdsid "CCDS30396.1"; exon_status "KNOWN"; level "2"; protein_id "ENSMUSP00000033617.6"; source "HAVANA"; tag "CCDS";
chrX	HAVANA	exon	134573917	134574087	.	-	.	gene_id "ENSMUSG00000031264.13"; transcript_id "ENSMUST00000033617.12"; gene_type "protein_coding"; gene_status "KNOWN"; gene_name "Btk"; transcript_type "protein_coding"; transcript_status "KNOWN"; transcript_name "Btk-201"; exon_number "2"; exon_id "ENSMUSE00001255913.1"; talon_gene "53198"; talon_transcript "138139"; talon_exon "714294"; ccdsid "CCDS30396.1"; exon_status "KNOWN"; level "2"; protein_id "ENSMUSP00000033617.6"; source "HAVANA"; tag "CCDS";
chrX	HAVANA	exon	134573209	134573307	.	-	.	gene_id "ENSMUSG00000031264.13"; transcript_id "ENSMUST00000033617.12"; gene_type "protein_coding"; gene_status "KNOWN"; gene_name "Btk"; transcript_type "protein_coding"; transcript_status "KNOWN"; transcript_name "Btk-201"; exon_number "3"; exon_id "ENSMUSE00001242452.1"; talon_gene "53198"; talon_transcript "138139"; talon_exon "714296"; ccdsid "CCDS30396.1"; exon_status "KNOWN"; level "2"; protein_id "ENSMUSP00000033617.6"; source "HAVANA"; tag "CCDS";
chrX	HAVANA	exon	134568905	134568973	.	-	.	gene_id "ENSMUSG00000031264.13"; transcript_id "ENSMUST00000033617.12"; gene_type "protein_coding"; gene_status "KNOWN"; gene_name "Btk"; transcript_type "protein_coding"; transcript_status "KNOWN"; transcript_name "Btk-201"; exon_number "4"; exon_id "ENSMUSE00001304431.1"; talon_gene "53198"; talon_transcript "138139"; talon_exon "714298"; ccdsid "CCDS30396.1"; exon_status "KNOWN"; level "2"; protein_id "ENSMUSP00000033617.6"; source "HAVANA"; tag "CCDS";
chrX	HAVANA	exon	134565597	134565678	.	-	.	gene_id "ENSMUSG00000031264.13"; transcript_id "ENSMUST00000033617.12"; gene_type "protein_coding"; gene_status "KNOWN"; gene_name "Btk"; transcript_type "protein_coding"; transcript_status "KNOWN"; transcript_name "Btk-201"; exon_number "5"; exon_id "ENSMUSE00001216331.1"; talon_gene "53198"; talon_transcript "138139"; talon_exon "714300"; ccdsid "CCDS30396.1"; exon_status "KNOWN"; level "2"; protein_id "ENSMUSP00000033617.6"; source "HAVANA"; tag "CCDS";
chrX	HAVANA	exon	134559198	134559326	.	-	.	gene_id "ENSMUSG00000031264.13"; transcript_id "ENSMUST00000033617.12"; gene_type "protein_coding"; gene_status "KNOWN"; gene_name "Btk"; transcript_type "protein_coding"; transcript_status "KNOWN"; transcript_name "Btk-201"; exon_number "6"; exon_id "ENSMUSE00001260042.1"; talon_gene "53198"; talon_transcript "138139"; talon_exon "714302"; ccdsid "CCDS30396.1"; exon_status "KNOWN"; level "2"; protein_id "ENSMUSP00000033617.6"; source "HAVANA"; tag "CCDS";
chrX	HAVANA	exon	134558687	134558754	.	-	.	gene_id "ENSMUSG00000031264.13"; transcript_id "ENSMUST00000033617.12"; gene_type "protein_coding"; gene_status "KNOWN"; gene_name "Btk"; transcript_type "protein_coding"; transcript_status "KNOWN"; transcript_name "Btk-201"; exon_number "7"; exon_id "ENSMUSE00001241302.1"; talon_gene "53198"; talon_transcript "138139"; talon_exon "714304"; ccdsid "CCDS30396.1"; exon_status "KNOWN"; level "2"; protein_id "ENSMUSP00000033617.6"; source "HAVANA"; tag "CCDS";
chrX	HAVANA	exon	134556788	134556975	.	-	.	gene_id "ENSMUSG00000031264.13"; transcript_id "ENSMUST00000033617.12"; gene_type "protein_coding"; gene_status "KNOWN"; gene_name "Btk"; transcript_type "protein_coding"; transcript_status "KNOWN"; transcript_name "Btk-201"; exon_number "8"; exon_id "ENSMUSE00001210069.1"; talon_gene "53198"; talon_transcript "138139"; talon_exon "714306"; ccdsid "CCDS30396.1"; exon_status "KNOWN"; level "2"; protein_id "ENSMUSP00000033617.6"; source "HAVANA"; tag "CCDS";
chrX	HAVANA	exon	134556338	134556400	.	-	.	gene_id "ENSMUSG00000031264.13"; transcript_id "ENSMUST00000033617.12"; gene_type "protein_coding"; gene_status "KNOWN"; gene_name "Btk"; transcript_type "protein_coding"; transcript_status "KNOWN"; transcript_name "Btk-201"; exon_number "9"; exon_id "ENSMUSE00001277615.1"; talon_gene "53198"; talon_transcript "138139"; talon_exon "714308"; ccdsid "CCDS30396.1"; exon_status "KNOWN"; level "2"; protein_id "ENSMUSP00000033617.6"; source "HAVANA"; tag "CCDS";
chrX	HAVANA	exon	134555549	134555603	.	-	.	gene_id "ENSMUSG00000031264.13"; transcript_id "ENSMUST00000033617.12"; gene_type "protein_coding"; gene_status "KNOWN"; gene_name "Btk"; transcript_type "protein_coding"; transcript_status "KNOWN"; transcript_name "Btk-201"; exon_number "10"; exon_id "ENSMUSE00001211904.1"; talon_gene "53198"; talon_transcript "138139"; talon_exon "714310"; ccdsid "CCDS30396.1"; exon_status "KNOWN"; level "2"; protein_id "ENSMUSP00000033617.6"; source "HAVANA"; tag "CCDS";
chrX	HAVANA	exon	134554689	134554768	.	-	.	gene_id "ENSMUSG00000031264.13"; transcript_id "ENSMUST00000033617.12"; gene_type "protein_coding"; gene_status "KNOWN"; gene_name "Btk"; transcript_type "protein_coding"; transcript_status "KNOWN"; transcript_name "Btk-201"; exon_number "11"; exon_id "ENSMUSE00001289822.1"; talon_gene "53198"; talon_transcript "138139"; talon_exon "714312"; ccdsid "CCDS30396.1"; exon_status "KNOWN"; level "2"; protein_id "ENSMUSP00000033617.6"; source "HAVANA"; tag "CCDS";
chrX	HAVANA	exon	134554399	134554526	.	-	.	gene_id "ENSMUSG00000031264.13"; transcript_id "ENSMUST00000033617.12"; gene_type "protein_coding"; gene_status "KNOWN"; gene_name "Btk"; transcript_type "protein_coding"; transcript_status "KNOWN"; transcript_name "Btk-201"; exon_number "12"; exon_id "ENSMUSE00001281401.1"; talon_gene "53198"; talon_transcript "138139"; talon_exon "714314"; ccdsid "CCDS30396.1"; exon_status "KNOWN"; level "2"; protein_id "ENSMUSP00000033617.6"; source "HAVANA"; tag "CCDS";
chrX	HAVANA	exon	134551202	134551276	.	-	.	gene_id "ENSMUSG00000031264.13"; transcript_id "ENSMUST00000033617.12"; gene_type "protein_coding"; gene_status "KNOWN"; gene_name "Btk"; transcript_type "protein_coding"; transcript_status "KNOWN"; transcript_name "Btk-201"; exon_number "13"; exon_id "ENSMUSE00001206715.1"; talon_gene "53198"; talon_transcript "138139"; talon_exon "714316"; ccdsid "CCDS30396.1"; exon_status "KNOWN"; level "2"; protein_id "ENSMUSP00000033617.6"; source "HAVANA"; tag "CCDS";
chrX	HAVANA	exon	134550307	134550478	.	-	.	gene_id "ENSMUSG00000031264.13"; transcript_id "ENSMUST00000033617.12"; gene_type "protein_coding"; gene_status "KNOWN"; gene_name "Btk"; transcript_type "protein_coding"; transcript_status "KNOWN"; transcript_name "Btk-201"; exon_number "14"; exon_id "ENSMUSE00001297845.1"; talon_gene "53198"; talon_transcript "138139"; talon_exon "714318"; ccdsid "CCDS30396.1"; exon_status "KNOWN"; level "2"; protein_id "ENSMUSP00000033617.6"; source "HAVANA"; tag "CCDS";
chrX	HAVANA	exon	134549415	134549631	.	-	.	gene_id "ENSMUSG00000031264.13"; transcript_id "ENSMUST00000033617.12"; gene_type "protein_coding"; gene_status "KNOWN"; gene_name "Btk"; transcript_type "protein_coding"; transcript_status "KNOWN"; transcript_name "Btk-201"; exon_number "15"; exon_id "ENSMUSE00000207743.1"; talon_gene "53198"; talon_transcript "138139"; talon_exon "714320"; ccdsid "CCDS30396.1"; exon_status "KNOWN"; level "2"; protein_id "ENSMUSP00000033617.6"; source "HAVANA"; tag "CCDS";
chrX	HAVANA	exon	134547562	134547626	.	-	.	gene_id "ENSMUSG00000031264.13"; transcript_id "ENSMUST00000033617.12"; gene_type "protein_coding"; gene_status "KNOWN"; gene_name "Btk"; transcript_type "protein_coding"; transcript_status "KNOWN"; transcript_name "Btk-201"; exon_number "16"; exon_id "ENSMUSE00000207753.1"; talon_gene "53198"; talon_transcript "138139"; talon_exon "714322"; ccdsid "CCDS30396.1"; exon_status "KNOWN"; level "2"; protein_id "ENSMUSP00000033617.6"; source "HAVANA"; tag "CCDS";
chrX	HAVANA	exon	134546712	134546830	.	-	.	gene_id "ENSMUSG00000031264.13"; transcript_id "ENSMUST00000033617.12"; gene_type "protein_coding"; gene_status "KNOWN"; gene_name "Btk"; transcript_type "protein_coding"; transcript_status "KNOWN"; transcript_name "Btk-201"; exon_number "17"; exon_id "ENSMUSE00000207742.1"; talon_gene "53198"; talon_transcript "138139"; talon_exon "714324"; ccdsid "CCDS30396.1"; exon_status "KNOWN"; level "2"; protein_id "ENSMUSP00000033617.6"; source "HAVANA"; tag "CCDS";
chrX	HAVANA	exon	134545482	134545639	.	-	.	gene_id "ENSMUSG00000031264.13"; transcript_id "ENSMUST00000033617.12"; gene_type "protein_coding"; gene_status "KNOWN"; gene_name "Btk"; transcript_type "protein_coding"; transcript_status "KNOWN"; transcript_name "Btk-201"; exon_number "18"; exon_id "ENSMUSE00000207747.1"; talon_gene "53198"; talon_transcript "138139"; talon_exon "714326"; ccdsid "CCDS30396.1"; exon_status "KNOWN"; level "2"; protein_id "ENSMUSP00000033617.6"; source "HAVANA"; tag "CCDS";
chrX	HAVANA	exon	134542336	134542807	.	-	.	gene_id "ENSMUSG00000031264.13"; transcript_id "ENSMUST00000033617.12"; gene_type "protein_coding"; gene_status "KNOWN"; gene_name "Btk"; transcript_type "protein_coding"; transcript_status "KNOWN"; transcript_name "Btk-201"; exon_number "19"; exon_id "ENSMUSE00000368789.7"; talon_gene "53198"; talon_transcript "138139"; talon_exon "714328"; ccdsid "CCDS30396.1"; exon_status "KNOWN"; level "2"; protein_id "ENSMUSP00000033617.6"; source "HAVANA"; tag "CCDS";
chrX	HAVANA	gene	134585654	134588062	.	+	.	gene_id "ENSMUSG00000079435.9"; gene_name "Rpl36a"; gene_status "KNOWN"; gene_type "protein_coding"; talon_gene "53200"; havana_gene "OTTMUSG00000019345.3"; level "2";
chrX	HAVANA	transcript	134585654	134588056	.	+	.	gene_id "ENSMUSG00000079435.9"; transcript_id "ENSMUST00000113211.7"; gene_name "Rpl36a"; gene_status "KNOWN"; gene_type "protein_coding"; transcript_type "protein_coding"; transcript_status "KNOWN"; transcript_name "Rpl36a-201"; talon_gene "53200"; talon_transcript "138145"; ccdsid "CCDS41123.1"; havana_transcript "OTTMUST00000046184.1"; level "2"; protein_id "ENSMUSP00000108837.1"; source "HAVANA"; tag "CCDS"; transcript_support_level "1";
chrX	HAVANA	exon	134585654	134585719	.	+	.	gene_id "ENSMUSG00000079435.9"; transcript_id "ENSMUST00000113211.7"; gene_type "protein_coding"; gene_status "KNOWN"; gene_name "Rpl36a"; transcript_type "protein_coding"; transcript_status "KNOWN"; transcript_name "Rpl36a-201"; exon_number "1"; exon_id "ENSMUSE00000694795.1"; talon_gene "53200"; talon_transcript "138145"; talon_exon "714342"; ccdsid "CCDS41123.1"; exon_status "KNOWN"; level "2"; protein_id "ENSMUSP00000108837.1"; source "HAVANA"; tag "CCDS";
chrX	HAVANA	exon	134586078	134586183	.	+	.	gene_id "ENSMUSG00000079435.9"; transcript_id "ENSMUST00000113211.7"; gene_type "protein_coding"; gene_status "KNOWN"; gene_name "Rpl36a"; transcript_type "protein_coding"; transcript_status "KNOWN"; transcript_name "Rpl36a-201"; exon_number "2"; exon_id "ENSMUSE00000694794.1"; talon_gene "53200"; talon_transcript "138145"; talon_exon "714344"; ccdsid "CCDS41123.1"; exon_status "KNOWN"; level "2"; protein_id "ENSMUSP00000108837.1"; source "HAVANA"; tag "CCDS";
chrX	HAVANA	exon	134586511	134586578	.	+	.	gene_id "ENSMUSG00000079435.9"; transcript_id "ENSMUST00000113211.7"; gene_type "protein_coding"; gene_status "KNOWN"; gene_name "Rpl36a"; transcript_type "protein_coding"; transcript_status "KNOWN"; transcript_name "Rpl36a-201"; exon_number "3"; exon_id "ENSMUSE00001272192.1"; talon_gene "53200"; talon_transcript "138145"; talon_exon "714346"; ccdsid "CCDS41123.1"; exon_status "KNOWN"; level "2"; protein_id "ENSMUSP00000108837.1"; source "HAVANA"; tag "CCDS";
chrX	HAVANA	exon	134587451	134587573	.	+	.	gene_id "ENSMUSG00000079435.9"; transcript_id "ENSMUST00000113211.7"; gene_type "protein_coding"; gene_status "KNOWN"; gene_name "Rpl36a"; transcript_type "protein_coding"; transcript_status "KNOWN"; transcript_name "Rpl36a-201"; exon_number "4"; exon_id "ENSMUSE00001205420.1"; talon_gene "53200"; talon_transcript "138145"; talon_exon "714348"; ccdsid "CCDS41123.1"; exon_status "KNOWN"; level "2"; protein_id "ENSMUSP00000108837.1"; source "HAVANA"; tag "CCDS";
chrX	HAVANA	exon	134587937	134588056	.	+	.	gene_id "ENSMUSG00000079435.9"; transcript_id "ENSMUST00000113211.7"; gene_type "protein_coding"; gene_status "KNOWN"; gene_name "Rpl36a"; transcript_type "protein_coding"; transcript_status "KNOWN"; transcript_name "Rpl36a-201"; exon_number "5"; exon_id "ENSMUSE00000694791.1"; talon_gene "53200"; talon_transcript "138145"; talon_exon "714350"; ccdsid "CCDS41123.1"; exon_status "KNOWN"; level "2"; protein_id "ENSMUSP00000108837.1"; source "HAVANA"; tag "CCDS";
chrX	HAVANA	transcript	134585689	134588062	.	+	.	gene_id "ENSMUSG00000079435.9"; transcript_id "ENSMUST00000172023.7"; gene_name "Rpl36a"; gene_status "KNOWN"; gene_type "protein_coding"; transcript_type "retained_intron"; transcript_status "KNOWN"; transcript_name "Rpl36a-206"; talon_gene "53200"; talon_transcript "138146"; havana_transcript "OTTMUST00000046259.2"; level "2"; source "HAVANA"; transcript_support_level "2";
chrX	HAVANA	exon	134585689	134586183	.	+	.	gene_id "ENSMUSG00000079435.9"; transcript_id "ENSMUST00000172023.7"; gene_type "protein_coding"; gene_status "KNOWN"; gene_name "Rpl36a"; transcript_type "retained_intron"; transcript_status "KNOWN"; transcript_name "Rpl36a-206"; exon_number "1"; exon_id "ENSMUSE00000874476.1"; talon_gene "53200"; talon_transcript "138146"; talon_exon "714351"; exon_status "KNOWN"; level "2"; source "HAVANA";
chrX	HAVANA	exon	134586511	134586578	.	+	.	gene_id "ENSMUSG00000079435.9"; transcript_id "ENSMUST00000172023.7"; gene_type "protein_coding"; gene_status "KNOWN"; gene_name "Rpl36a"; transcript_type "retained_intron"; transcript_status "KNOWN"; transcript_name "Rpl36a-206"; exon_number "2"; exon_id "ENSMUSE00001272192.1"; talon_gene "53200"; talon_transcript "138146"; talon_exon "714346"; ccdsid "CCDS41123.1"; exon_status "KNOWN"; level "2"; protein_id "ENSMUSP00000108837.1"; source "HAVANA"; tag "CCDS";
chrX	HAVANA	exon	134587451	134587573	.	+	.	gene_id "ENSMUSG00000079435.9"; transcript_id "ENSMUST00000172023.7"; gene_type "protein_coding"; gene_status "KNOWN"; gene_name "Rpl36a"; transcript_type "retained_intron"; transcript_status "KNOWN"; transcript_name "Rpl36a-206"; exon_number "3"; exon_id "ENSMUSE00001205420.1"; talon_gene "53200"; talon_transcript "138146"; talon_exon "714348"; ccdsid "CCDS41123.1"; exon_status "KNOWN"; level "2"; protein_id "ENSMUSP00000108837.1"; source "HAVANA"; tag "CCDS";
chrX	HAVANA	exon	134587937	134588062	.	+	.	gene_id "ENSMUSG00000079435.9"; transcript_id "ENSMUST00000172023.7"; gene_type "protein_coding"; gene_status "KNOWN"; gene_name "Rpl36a"; transcript_type "retained_intron"; transcript_status "KNOWN"; transcript_name "Rpl36a-206"; exon_number "4"; exon_id "ENSMUSE00000876775.1"; talon_gene "53200"; talon_transcript "138146"; talon_exon "714352"; exon_status "KNOWN"; level "2"; protein_id "ENSMUSP00000126110.1"; source "HAVANA";
chrX	HAVANA	gene	134588149	134601125	.	-	.	gene_id "ENSMUSG00000031266.6"; gene_name "Gla"; gene_status "KNOWN"; gene_type "protein_coding"; talon_gene "53201"; havana_gene "OTTMUSG00000019384.3"; level "2";
chrX	HAVANA	transcript	134588149	134601125	.	-	.	gene_id "ENSMUSG00000031266.6"; transcript_id "ENSMUST00000033621.6"; gene_name "Gla"; gene_status "KNOWN"; gene_type "protein_coding"; transcript_type "protein_coding"; transcript_status "KNOWN"; transcript_name "Gla-201"; talon_gene "53201"; talon_transcript "138151"; ccdsid "CCDS41124.1"; havana_transcript "OTTMUST00000046257.2"; level "2"; protein_id "ENSMUSP00000033621.6"; source "HAVANA"; tag "CCDS"; transcript_support_level "1";
chrX	HAVANA	exon	134600738	134601125	.	-	.	gene_id "ENSMUSG00000031266.6"; transcript_id "ENSMUST00000033621.6"; gene_type "protein_coding"; gene_status "KNOWN"; gene_name "Gla"; transcript_type "protein_coding"; transcript_status "KNOWN"; transcript_name "Gla-201"; exon_number "1"; exon_id "ENSMUSE00000352917.5"; talon_gene "53201"; talon_transcript "138151"; talon_exon "714362"; ccdsid "CCDS41124.1"; exon_status "KNOWN"; level "2"; protein_id "ENSMUSP00000033621.6"; source "HAVANA"; tag "CCDS";
chrX	HAVANA	exon	134596275	134596449	.	-	.	gene_id "ENSMUSG00000031266.6"; transcript_id "ENSMUST00000033621.6"; gene_type "protein_coding"; gene_status "KNOWN"; gene_name "Gla"; transcript_type "protein_coding"; transcript_status "KNOWN"; transcript_name "Gla-201"; exon_number "2"; exon_id "ENSMUSE00001230228.1"; talon_gene "53201"; talon_transcript "138151"; talon_exon "714364"; ccdsid "CCDS41124.1"; exon_status "KNOWN"; level "2"; protein_id "ENSMUSP00000033621.6"; source "HAVANA"; tag "CCDS";
chrX	HAVANA	exon	134595180	134595357	.	-	.	gene_id "ENSMUSG00000031266.6"; transcript_id "ENSMUST00000033621.6"; gene_type "protein_coding"; gene_status "KNOWN"; gene_name "Gla"; transcript_type "protein_coding"; transcript_status "KNOWN"; transcript_name "Gla-201"; exon_number "3"; exon_id "ENSMUSE00000277094.1"; talon_gene "53201"; talon_transcript "138151"; talon_exon "714366"; ccdsid "CCDS41124.1"; exon_status "KNOWN"; level "2"; protein_id "ENSMUSP00000033621.6"; source "HAVANA"; tag "CCDS";
chrX	HAVANA	exon	134593634	134593725	.	-	.	gene_id "ENSMUSG00000031266.6"; transcript_id "ENSMUST00000033621.6"; gene_type "protein_coding"; gene_status "KNOWN"; gene_name "Gla"; transcript_type "protein_coding"; transcript_status "KNOWN"; transcript_name "Gla-201"; exon_number "4"; exon_id "ENSMUSE00000207760.1"; talon_gene "53201"; talon_transcript "138151"; talon_exon "714368"; ccdsid "CCDS41124.1"; exon_status "KNOWN"; level "2"; protein_id "ENSMUSP00000033621.6"; source "HAVANA"; tag "CCDS";
chrX	HAVANA	exon	134592065	134592226	.	-	.	gene_id "ENSMUSG00000031266.6"; transcript_id "ENSMUST00000033621.6"; gene_type "protein_coding"; gene_status "KNOWN"; gene_name "Gla"; transcript_type "protein_coding"; transcript_status "KNOWN"; transcript_name "Gla-201"; exon_number "5"; exon_id "ENSMUSE00000207767.1"; talon_gene "53201"; talon_transcript "138151"; talon_exon "714370"; ccdsid "CCDS41124.1"; exon_status "KNOWN"; level "2"; protein_id "ENSMUSP00000033621.6"; source "HAVANA"; tag "CCDS";
chrX	HAVANA	exon	134590946	134591143	.	-	.	gene_id "ENSMUSG00000031266.6"; transcript_id "ENSMUST00000033621.6"; gene_type "protein_coding"; gene_status "KNOWN"; gene_name "Gla"; transcript_type "protein_coding"; transcript_status "KNOWN"; transcript_name "Gla-201"; exon_number "6"; exon_id "ENSMUSE00000207764.1"; talon_gene "53201"; talon_transcript "138151"; talon_exon "714372"; ccdsid "CCDS41124.1"; exon_status "KNOWN"; level "2"; protein_id "ENSMUSP00000033621.6"; source "HAVANA"; tag "CCDS";
chrX	HAVANA	exon	134588149	134590127	.	-	.	gene_id "ENSMUSG00000031266.6"; transcript_id "ENSMUST00000033621.6"; gene_type "protein_coding"; gene_status "KNOWN"; gene_name "Gla"; transcript_type "protein_coding"; transcript_status "KNOWN"; transcript_name "Gla-201"; exon_number "7"; exon_id "ENSMUSE00000277059.7"; talon_gene "53201"; talon_transcript "138151"; talon_exon "714374"; ccdsid "CCDS41124.1"; exon_status "KNOWN"; level "2"; protein_id "ENSMUSP00000033621.6"; source "HAVANA"; tag "CCDS";
chrX	HAVANA	gene	134601179	134607054	.	+	.	gene_id "ENSMUSG00000045427.13"; gene_name "Hnrnph2"; gene_status "KNOWN"; gene_type "protein_coding"; talon_gene "53202"; havana_gene "OTTMUSG00000019387.2"; level "2";
chrX	HAVANA	transcript	134601179	134607054	.	+	.	gene_id "ENSMUSG00000045427.13"; transcript_id "ENSMUST00000074950.10"; gene_name "Hnrnph2"; gene_status "KNOWN"; gene_type "protein_coding"; transcript_type "protein_coding"; transcript_status "KNOWN"; transcript_name "Hnrnph2-203"; talon_gene "53202"; talon_transcript "138153"; ccdsid "CCDS30397.1"; havana_transcript "OTTMUST00000046269.2"; level "2"; protein_id "ENSMUSP00000074483.4"; source "HAVANA"; tag "CCDS"; transcript_support_level "1";
chrX	HAVANA	exon	134601179	134601333	.	+	.	gene_id "ENSMUSG00000045427.13"; transcript_id "ENSMUST00000074950.10"; gene_type "protein_coding"; gene_status "KNOWN"; gene_name "Hnrnph2"; transcript_type "protein_coding"; transcript_status "KNOWN"; transcript_name "Hnrnph2-203"; exon_number "1"; exon_id "ENSMUSE00000694763.1"; talon_gene "53202"; talon_transcript "138153"; talon_exon "714378"; ccdsid "CCDS30397.1"; exon_status "KNOWN"; level "2"; protein_id "ENSMUSP00000074483.4"; source "HAVANA"; tag "CCDS";
chrX	HAVANA	exon	134602692	134602762	.	+	.	gene_id "ENSMUSG00000045427.13"; transcript_id "ENSMUST00000074950.10"; gene_type "protein_coding"; gene_status "KNOWN"; gene_name "Hnrnph2"; transcript_type "protein_coding"; transcript_status "KNOWN"; transcript_name "Hnrnph2-203"; exon_number "2"; exon_id "ENSMUSE00000381195.1"; talon_gene "53202"; talon_transcript "138153"; talon_exon "714380"; ccdsid "CCDS30397.1"; exon_status "KNOWN"; level "2"; protein_id "ENSMUSP00000074483.4"; source "HAVANA"; tag "CCDS";
chrX	HAVANA	exon	134604855	134607054	.	+	.	gene_id "ENSMUSG00000045427.13"; transcript_id "ENSMUST00000074950.10"; gene_type "protein_coding"; gene_status "KNOWN"; gene_name "Hnrnph2"; transcript_type "protein_coding"; transcript_status "KNOWN"; transcript_name "Hnrnph2-203"; exon_number "3"; exon_id "ENSMUSE00000653740.1"; talon_gene "53202"; talon_transcript "138153"; talon_exon "714382"; ccdsid "CCDS30397.1"; exon_status "KNOWN"; level "2"; protein_id "ENSMUSP00000074483.4"; source "HAVANA"; tag "CCDS";
chrX	HAVANA	transcript	134601225	134607060	.	+	.	gene_id "ENSMUSG00000045427.13"; transcript_id "ENSMUST00000113203.1"; gene_name "Hnrnph2"; gene_status "KNOWN"; gene_type "protein_coding"; transcript_type "protein_coding"; transcript_status "KNOWN"; transcript_name "Hnrnph2-205"; talon_gene "53202"; talon_transcript "138154"; ccdsid "CCDS30397.1"; havana_transcript "OTTMUST00000046271.1"; level "2"; protein_id "ENSMUSP00000108829.1"; source "HAVANA"; tag "CCDS"; transcript_support_level "5";
chrX	HAVANA	exon	134601225	134601333	.	+	.	gene_id "ENSMUSG00000045427.13"; transcript_id "ENSMUST00000113203.1"; gene_type "protein_coding"; gene_status "KNOWN"; gene_name "Hnrnph2"; transcript_type "protein_coding"; transcript_status "KNOWN"; transcript_name "Hnrnph2-205"; exon_number "1"; exon_id "ENSMUSE00000694761.1"; talon_gene "53202"; talon_transcript "138154"; talon_exon "714383"; ccdsid "CCDS30397.1"; exon_status "KNOWN"; level "2"; protein_id "ENSMUSP00000108829.1"; source "HAVANA"; tag "CCDS";
chrX	HAVANA	exon	134604855	134607060	.	+	.	gene_id "ENSMUSG00000045427.13"; transcript_id "ENSMUST00000113203.1"; gene_type "protein_coding"; gene_status "KNOWN"; gene_name "Hnrnph2"; transcript_type "protein_coding"; transcript_status "KNOWN"; transcript_name "Hnrnph2-205"; exon_number "2"; exon_id "ENSMUSE00000694760.1"; talon_gene "53202"; talon_transcript "138154"; talon_exon "714385"; ccdsid "CCDS30397.1"; exon_status "KNOWN"; level "2"; protein_id "ENSMUSP00000108829.1"; source "HAVANA"; tag "CCDS";
chrX	HAVANA	transcript	134601258	134606758	.	+	.	gene_id "ENSMUSG00000045427.13"; transcript_id "ENSMUST00000113202.7"; gene_name "Hnrnph2"; gene_status "KNOWN"; gene_type "protein_coding"; transcript_type "protein_coding"; transcript_status "KNOWN"; transcript_name "Hnrnph2-204"; talon_gene "53202"; talon_transcript "138155"; ccdsid "CCDS30397.1"; havana_transcript "OTTMUST00000046387.1"; level "2"; protein_id "ENSMUSP00000108828.1"; source "HAVANA"; tag "CCDS"; transcript_support_level "2";
chrX	HAVANA	exon	134601258	134601333	.	+	.	gene_id "ENSMUSG00000045427.13"; transcript_id "ENSMUST00000113202.7"; gene_type "protein_coding"; gene_status "KNOWN"; gene_name "Hnrnph2"; transcript_type "protein_coding"; transcript_status "KNOWN"; transcript_name "Hnrnph2-204"; exon_number "1"; exon_id "ENSMUSE00000487488.4"; talon_gene "53202"; talon_transcript "138155"; talon_exon "714386"; ccdsid "CCDS30397.1"; exon_status "KNOWN"; level "2"; protein_id "ENSMUSP00000108828.1"; source "HAVANA"; tag "CCDS";
chrX	HAVANA	exon	134602692	134602762	.	+	.	gene_id "ENSMUSG00000045427.13"; transcript_id "ENSMUST00000113202.7"; gene_type "protein_coding"; gene_status "KNOWN"; gene_name "Hnrnph2"; transcript_type "protein_coding"; transcript_status "KNOWN"; transcript_name "Hnrnph2-204"; exon_number "2"; exon_id "ENSMUSE00000381195.1"; talon_gene "53202"; talon_transcript "138155"; talon_exon "714380"; ccdsid "CCDS30397.1"; exon_status "KNOWN"; level "2"; protein_id "ENSMUSP00000074483.4"; source "HAVANA"; tag "CCDS";
chrX	HAVANA	exon	134602918	134606758	.	+	.	gene_id "ENSMUSG00000045427.13"; transcript_id "ENSMUST00000113202.7"; gene_type "protein_coding"; gene_status "KNOWN"; gene_name "Hnrnph2"; transcript_type "protein_coding"; transcript_status "KNOWN"; transcript_name "Hnrnph2-204"; exon_number "3"; exon_id "ENSMUSE00000694759.1"; talon_gene "53202"; talon_transcript "138155"; talon_exon "714388"; ccdsid "CCDS30397.1"; exon_status "KNOWN"; level "2"; protein_id "ENSMUSP00000108828.1"; source "HAVANA"; tag "CCDS";
chrX	HAVANA	transcript	134601271	134606384	.	+	.	gene_id "ENSMUSG00000045427.13"; transcript_id "ENSMUST00000050331.12"; gene_name "Hnrnph2"; gene_status "KNOWN"; gene_type "protein_coding"; transcript_type "protein_coding"; transcript_status "KNOWN"; transcript_name "Hnrnph2-201"; talon_gene "53202"; talon_transcript "138156"; ccdsid "CCDS30397.1"; havana_transcript "OTTMUST00000046386.1"; level "2"; protein_id "ENSMUSP00000108827.1"; source "HAVANA"; tag "CCDS"; transcript_support_level "5";
chrX	HAVANA	exon	134601271	134601333	.	+	.	gene_id "ENSMUSG00000045427.13"; transcript_id "ENSMUST00000050331.12"; gene_type "protein_coding"; gene_status "KNOWN"; gene_name "Hnrnph2"; transcript_type "protein_coding"; transcript_status "KNOWN"; transcript_name "Hnrnph2-201"; exon_number "1"; exon_id "ENSMUSE00000694758.1"; talon_gene "53202"; talon_transcript "138156"; talon_exon "714389"; ccdsid "CCDS30397.1"; exon_status "KNOWN"; level "2"; protein_id "ENSMUSP00000108827.1"; source "HAVANA"; tag "CCDS";
chrX	HAVANA	exon	134602700	134602762	.	+	.	gene_id "ENSMUSG00000045427.13"; transcript_id "ENSMUST00000050331.12"; gene_type "protein_coding"; gene_status "KNOWN"; gene_name "Hnrnph2"; transcript_type "protein_coding"; transcript_status "KNOWN"; transcript_name "Hnrnph2-201"; exon_number "2"; exon_id "ENSMUSE00000694757.1"; talon_gene "53202"; talon_transcript "138156"; talon_exon "714391"; ccdsid "CCDS30397.1"; exon_status "KNOWN"; level "2"; protein_id "ENSMUSP00000108827.1"; source "HAVANA"; tag "CCDS";
chrX	HAVANA	exon	134602918	134602962	.	+	.	gene_id "ENSMUSG00000045427.13"; transcript_id "ENSMUST00000050331.12"; gene_type "protein_coding"; gene_status "KNOWN"; gene_name "Hnrnph2"; transcript_type "protein_coding"; transcript_status "KNOWN"; transcript_name "Hnrnph2-201"; exon_number "3"; exon_id "ENSMUSE00000444073.1"; talon_gene "53202"; talon_transcript "138156"; talon_exon "714392"; ccdsid "CCDS30397.1"; exon_status "KNOWN"; level "2"; protein_id "ENSMUSP00000108827.1"; source "HAVANA"; tag "CCDS";
chrX	HAVANA	exon	134604855	134606384	.	+	.	gene_id "ENSMUSG00000045427.13"; transcript_id "ENSMUST00000050331.12"; gene_type "protein_coding"; gene_status "KNOWN"; gene_name "Hnrnph2"; transcript_type "protein_coding"; transcript_status "KNOWN"; transcript_name "Hnrnph2-201"; exon_number "4"; exon_id "ENSMUSE00000694756.1"; talon_gene "53202"; talon_transcript "138156"; talon_exon "714394"; ccdsid "CCDS30397.1"; exon_status "KNOWN"; level "2"; protein_id "ENSMUSP00000108827.1"; source "HAVANA"; tag "CCDS";
chrX	HAVANA	transcript	134601286	134607054	.	+	.	gene_id "ENSMUSG00000045427.13"; transcript_id "ENSMUST00000059297.5"; gene_name "Hnrnph2"; gene_status "KNOWN"; gene_type "protein_coding"; transcript_type "protein_coding"; transcript_status "KNOWN"; transcript_name "Hnrnph2-202"; talon_gene "53202"; talon_transcript "138157"; ccdsid "CCDS30397.1"; havana_transcript "OTTMUST00000046270.1"; level "2"; protein_id "ENSMUSP00000050838.5"; source "HAVANA"; tag "CCDS"; transcript_support_level "1";
chrX	HAVANA	exon	134601286	134601333	.	+	.	gene_id "ENSMUSG00000045427.13"; transcript_id "ENSMUST00000059297.5"; gene_type "protein_coding"; gene_status "KNOWN"; gene_name "Hnrnph2"; transcript_type "protein_coding"; transcript_status "KNOWN"; transcript_name "Hnrnph2-202"; exon_number "1"; exon_id "ENSMUSE00000444079.1"; talon_gene "53202"; talon_transcript "138157"; talon_exon "714395"; ccdsid "CCDS30397.1"; exon_status "KNOWN"; level "2"; protein_id "ENSMUSP00000050838.5"; source "HAVANA"; tag "CCDS";
chrX	HAVANA	exon	134602692	134602762	.	+	.	gene_id "ENSMUSG00000045427.13"; transcript_id "ENSMUST00000059297.5"; gene_type "protein_coding"; gene_status "KNOWN"; gene_name "Hnrnph2"; transcript_type "protein_coding"; transcript_status "KNOWN"; transcript_name "Hnrnph2-202"; exon_number "2"; exon_id "ENSMUSE00000381195.1"; talon_gene "53202"; talon_transcript "138157"; talon_exon "714380"; ccdsid "CCDS30397.1"; exon_status "KNOWN"; level "2"; protein_id "ENSMUSP00000074483.4"; source "HAVANA"; tag "CCDS";
chrX	HAVANA	exon	134602918	134602962	.	+	.	gene_id "ENSMUSG00000045427.13"; transcript_id "ENSMUST00000059297.5"; gene_type "protein_coding"; gene_status "KNOWN"; gene_name "Hnrnph2"; transcript_type "protein_coding"; transcript_status "KNOWN"; transcript_name "Hnrnph2-202"; exon_number "3"; exon_id "ENSMUSE00000444073.1"; talon_gene "53202"; talon_transcript "138157"; talon_exon "714392"; ccdsid "CCDS30397.1"; exon_status "KNOWN"; level "2"; protein_id "ENSMUSP00000108827.1"; source "HAVANA"; tag "CCDS";
chrX	HAVANA	exon	134604855	134607054	.	+	.	gene_id "ENSMUSG00000045427.13"; transcript_id "ENSMUST00000059297.5"; gene_type "protein_coding"; gene_status "KNOWN"; gene_name "Hnrnph2"; transcript_type "protein_coding"; transcript_status "KNOWN"; transcript_name "Hnrnph2-202"; exon_number "4"; exon_id "ENSMUSE00000653740.1"; talon_gene "53202"; talon_transcript "138157"; talon_exon "714382"; ccdsid "CCDS30397.1"; exon_status "KNOWN"; level "2"; protein_id "ENSMUSP00000074483.4"; source "HAVANA"; tag "CCDS";
chrX	HAVANA	gene	134717963	134720515	.	+	.	gene_id "ENSMUSG00000033460.14"; gene_name "Armcx1"; gene_status "KNOWN"; gene_type "protein_coding"; talon_gene "53207"; havana_gene "OTTMUSG00000019429.2"; level "2";
chrX	HAVANA	transcript	134717963	134721908	.	+	.	gene_id "ENSMUSG00000033460.14"; transcript_id "ENSMUST00000113201.7"; gene_name "Armcx1"; gene_status "KNOWN"; gene_type "protein_coding"; transcript_type "protein_coding"; transcript_status "KNOWN"; transcript_name "Armcx1-206"; talon_gene "53207"; talon_transcript "138162"; ccdsid "CCDS30398.1"; havana_transcript "OTTMUST00000046456.1"; level "2"; protein_id "ENSMUSP00000108826.1"; source "HAVANA"; tag "CCDS"; transcript_support_level "2";
chrX	HAVANA	exon	134717963	134718050	.	+	.	gene_id "ENSMUSG00000033460.14"; transcript_id "ENSMUST00000113201.7"; gene_type "protein_coding"; gene_status "KNOWN"; gene_name "Armcx1"; transcript_type "protein_coding"; transcript_status "KNOWN"; transcript_name "Armcx1-206"; exon_number "1"; exon_id "ENSMUSE00000694753.1"; talon_gene "53207"; talon_transcript "138162"; talon_exon "714414"; ccdsid "CCDS30398.1"; exon_status "KNOWN"; level "2"; protein_id "ENSMUSP00000108826.1"; source "HAVANA"; tag "CCDS";
chrX	HAVANA	exon	134718726	134718818	.	+	.	gene_id "ENSMUSG00000033460.14"; transcript_id "ENSMUST00000113201.7"; gene_type "protein_coding"; gene_status "KNOWN"; gene_name "Armcx1"; transcript_type "protein_coding"; transcript_status "KNOWN"; transcript_name "Armcx1-206"; exon_number "2"; exon_id "ENSMUSE00000474646.1"; talon_gene "53207"; talon_transcript "138162"; talon_exon "714416"; ccdsid "CCDS30398.1"; exon_status "KNOWN"; level "2"; protein_id "ENSMUSP00000108826.1"; source "HAVANA"; tag "CCDS";
chrX	HAVANA	exon	134718920	134718992	.	+	.	gene_id "ENSMUSG00000033460.14"; transcript_id "ENSMUST00000113201.7"; gene_type "protein_coding"; gene_status "KNOWN"; gene_name "Armcx1"; transcript_type "protein_coding"; transcript_status "KNOWN"; transcript_name "Armcx1-206"; exon_number "3"; exon_id "ENSMUSE00000653735.1"; talon_gene "53207"; talon_transcript "138162"; talon_exon "714418"; ccdsid "CCDS30398.1"; exon_status "KNOWN"; level "2"; protein_id "ENSMUSP00000108826.1"; source "HAVANA"; tag "CCDS";
chrX	HAVANA	exon	134719627	134719725	.	+	.	gene_id "ENSMUSG00000033460.14"; transcript_id "ENSMUST00000113201.7"; gene_type "protein_coding"; gene_status "KNOWN"; gene_name "Armcx1"; transcript_type "protein_coding"; transcript_status "KNOWN"; transcript_name "Armcx1-206"; exon_number "4"; exon_id "ENSMUSE00000276951.1"; talon_gene "53207"; talon_transcript "138162"; talon_exon "714420"; ccdsid "CCDS30398.1"; exon_status "KNOWN"; level "2"; protein_id "ENSMUSP00000108826.1"; source "HAVANA"; tag "CCDS";
chrX	HAVANA	exon	134720034	134721908	.	+	.	gene_id "ENSMUSG00000033460.14"; transcript_id "ENSMUST00000113201.7"; gene_type "protein_coding"; gene_status "KNOWN"; gene_name "Armcx1"; transcript_type "protein_coding"; transcript_status "KNOWN"; transcript_name "Armcx1-206"; exon_number "5"; exon_id "ENSMUSE00000694752.1"; talon_gene "53207"; talon_transcript "138162"; talon_exon "714422"; ccdsid "CCDS30398.1"; exon_status "KNOWN"; level "2"; protein_id "ENSMUSP00000108826.1"; source "HAVANA"; tag "CCDS";
chrX	TALON	transcript	134717963	134721910	.	+	.	gene_id "ENSMUSG00000033460.14"; transcript_id "ENCODEMT000267423"; gene_name "Armcx1"; gene_status "KNOWN"; gene_type "protein_coding"; transcript_status "NOVEL"; transcript_name "ENCODEMT000267423"; talon_gene "53207"; talon_transcript "267423"; NIC_transcript "TRUE";
chrX	HAVANA	exon	134717963	134718050	.	+	.	gene_id "ENSMUSG00000033460.14"; transcript_id "ENCODEMT000267423"; gene_type "protein_coding"; gene_status "KNOWN"; gene_name "Armcx1"; transcript_status "NOVEL"; transcript_name "ENCODEMT000267423"; exon_number "1"; exon_id "ENSMUSE00000694753.1"; talon_gene "53207"; talon_transcript "267423"; talon_exon "714414"; ccdsid "CCDS30398.1"; exon_status "KNOWN"; level "2"; protein_id "ENSMUSP00000108826.1"; source "HAVANA"; tag "CCDS";
chrX	HAVANA	exon	134718726	134718818	.	+	.	gene_id "ENSMUSG00000033460.14"; transcript_id "ENCODEMT000267423"; gene_type "protein_coding"; gene_status "KNOWN"; gene_name "Armcx1"; transcript_status "NOVEL"; transcript_name "ENCODEMT000267423"; exon_number "2"; exon_id "ENSMUSE00000474646.1"; talon_gene "53207"; talon_transcript "267423"; talon_exon "714416"; ccdsid "CCDS30398.1"; exon_status "KNOWN"; level "2"; protein_id "ENSMUSP00000108826.1"; source "HAVANA"; tag "CCDS";
chrX	HAVANA	exon	134718920	134719108	.	+	.	gene_id "ENSMUSG00000033460.14"; transcript_id "ENCODEMT000267423"; gene_type "protein_coding"; gene_status "KNOWN"; gene_name "Armcx1"; transcript_status "NOVEL"; transcript_name "ENCODEMT000267423"; exon_number "3"; exon_id "ENSMUSE00000458889.1"; talon_gene "53207"; talon_transcript "267423"; talon_exon "714425"; ccdsid "CCDS30398.1"; exon_status "KNOWN"; level "2"; protein_id "ENSMUSP00000053909.3"; source "HAVANA"; tag "CCDS";
chrX	HAVANA	exon	134719627	134719725	.	+	.	gene_id "ENSMUSG00000033460.14"; transcript_id "ENCODEMT000267423"; gene_type "protein_coding"; gene_status "KNOWN"; gene_name "Armcx1"; transcript_status "NOVEL"; transcript_name "ENCODEMT000267423"; exon_number "4"; exon_id "ENSMUSE00000276951.1"; talon_gene "53207"; talon_transcript "267423"; talon_exon "714420"; ccdsid "CCDS30398.1"; exon_status "KNOWN"; level "2"; protein_id "ENSMUSP00000108826.1"; source "HAVANA"; tag "CCDS";
chrX	HAVANA	exon	134720034	134721910	.	+	.	gene_id "ENSMUSG00000033460.14"; transcript_id "ENCODEMT000267423"; gene_type "protein_coding"; gene_status "KNOWN"; gene_name "Armcx1"; transcript_status "NOVEL"; transcript_name "ENCODEMT000267423"; exon_number "5"; exon_id "ENSMUSE00000694748.1"; talon_gene "53207"; talon_transcript "267423"; talon_exon "714434"; ccdsid "CCDS30398.1"; exon_status "KNOWN"; level "2"; protein_id "ENSMUSP00000108824.1"; source "HAVANA"; tag "CCDS";
chrX	HAVANA	transcript	134717970	134721917	.	+	.	gene_id "ENSMUSG00000033460.14"; transcript_id "ENSMUST00000051256.9"; gene_name "Armcx1"; gene_status "KNOWN"; gene_type "protein_coding"; transcript_type "protein_coding"; transcript_status "KNOWN"; transcript_name "Armcx1-202"; talon_gene "53207"; talon_transcript "138163"; ccdsid "CCDS30398.1"; havana_transcript "OTTMUST00000046391.1"; level "2"; protein_id "ENSMUSP00000053909.3"; source "HAVANA"; tag "CCDS"; transcript_support_level "1";
chrX	HAVANA	exon	134717970	134718050	.	+	.	gene_id "ENSMUSG00000033460.14"; transcript_id "ENSMUST00000051256.9"; gene_type "protein_coding"; gene_status "KNOWN"; gene_name "Armcx1"; transcript_type "protein_coding"; transcript_status "KNOWN"; transcript_name "Armcx1-202"; exon_number "1"; exon_id "ENSMUSE00000379769.1"; talon_gene "53207"; talon_transcript "138163"; talon_exon "714423"; ccdsid "CCDS30398.1"; exon_status "KNOWN"; level "2"; protein_id "ENSMUSP00000053909.3"; source "HAVANA"; tag "CCDS";
chrX	HAVANA	exon	134718920	134719108	.	+	.	gene_id "ENSMUSG00000033460.14"; transcript_id "ENSMUST00000051256.9"; gene_type "protein_coding"; gene_status "KNOWN"; gene_name "Armcx1"; transcript_type "protein_coding"; transcript_status "KNOWN"; transcript_name "Armcx1-202"; exon_number "2"; exon_id "ENSMUSE00000458889.1"; talon_gene "53207"; talon_transcript "138163"; talon_exon "714425"; ccdsid "CCDS30398.1"; exon_status "KNOWN"; level "2"; protein_id "ENSMUSP00000053909.3"; source "HAVANA"; tag "CCDS";
chrX	HAVANA	exon	134719627	134719725	.	+	.	gene_id "ENSMUSG00000033460.14"; transcript_id "ENSMUST00000051256.9"; gene_type "protein_coding"; gene_status "KNOWN"; gene_name "Armcx1"; transcript_type "protein_coding"; transcript_status "KNOWN"; transcript_name "Armcx1-202"; exon_number "3"; exon_id "ENSMUSE00000276951.1"; talon_gene "53207"; talon_transcript "138163"; talon_exon "714420"; ccdsid "CCDS30398.1"; exon_status "KNOWN"; level "2"; protein_id "ENSMUSP00000108826.1"; source "HAVANA"; tag "CCDS";
chrX	HAVANA	exon	134720034	134721917	.	+	.	gene_id "ENSMUSG00000033460.14"; transcript_id "ENSMUST00000051256.9"; gene_type "protein_coding"; gene_status "KNOWN"; gene_name "Armcx1"; transcript_type "protein_coding"; transcript_status "KNOWN"; transcript_name "Armcx1-202"; exon_number "4"; exon_id "ENSMUSE00000653734.1"; talon_gene "53207"; talon_transcript "138163"; talon_exon "714427"; ccdsid "CCDS30398.1"; exon_status "KNOWN"; level "2"; protein_id "ENSMUSP00000053909.3"; source "HAVANA"; tag "CCDS";
chrX	HAVANA	transcript	134717988	134721910	.	+	.	gene_id "ENSMUSG00000033460.14"; transcript_id "ENSMUST00000113199.7"; gene_name "Armcx1"; gene_status "KNOWN"; gene_type "protein_coding"; transcript_type "protein_coding"; transcript_status "KNOWN"; transcript_name "Armcx1-205"; talon_gene "53207"; talon_transcript "138165"; ccdsid "CCDS30398.1"; havana_transcript "OTTMUST00000046388.1"; level "2"; protein_id "ENSMUSP00000108824.1"; source "HAVANA"; tag "CCDS"; transcript_support_level "1";
chrX	HAVANA	exon	134717988	134718050	.	+	.	gene_id "ENSMUSG00000033460.14"; transcript_id "ENSMUST00000113199.7"; gene_type "protein_coding"; gene_status "KNOWN"; gene_name "Armcx1"; transcript_type "protein_coding"; transcript_status "KNOWN"; transcript_name "Armcx1-205"; exon_number "1"; exon_id "ENSMUSE00000694749.1"; talon_gene "53207"; talon_transcript "138165"; talon_exon "714428"; ccdsid "CCDS30398.1"; exon_status "KNOWN"; level "2"; protein_id "ENSMUSP00000108824.1"; source "HAVANA"; tag "CCDS";
chrX	HAVANA	exon	134718370	134718461	.	+	.	gene_id "ENSMUSG00000033460.14"; transcript_id "ENSMUST00000113199.7"; gene_type "protein_coding"; gene_status "KNOWN"; gene_name "Armcx1"; transcript_type "protein_coding"; transcript_status "KNOWN"; transcript_name "Armcx1-205"; exon_number "2"; exon_id "ENSMUSE00000276980.1"; talon_gene "53207"; talon_transcript "138165"; talon_exon "714432"; ccdsid "CCDS30398.1"; exon_status "KNOWN"; level "2"; protein_id "ENSMUSP00000108824.1"; source "HAVANA"; tag "CCDS";
chrX	HAVANA	exon	134718726	134718818	.	+	.	gene_id "ENSMUSG00000033460.14"; transcript_id "ENSMUST00000113199.7"; gene_type "protein_coding"; gene_status "KNOWN"; gene_name "Armcx1"; transcript_type "protein_coding"; transcript_status "KNOWN"; transcript_name "Armcx1-205"; exon_number "3"; exon_id "ENSMUSE00000474646.1"; talon_gene "53207"; talon_transcript "138165"; talon_exon "714416"; ccdsid "CCDS30398.1"; exon_status "KNOWN"; level "2"; protein_id "ENSMUSP00000108826.1"; source "HAVANA"; tag "CCDS";
chrX	HAVANA	exon	134718920	134719108	.	+	.	gene_id "ENSMUSG00000033460.14"; transcript_id "ENSMUST00000113199.7"; gene_type "protein_coding"; gene_status "KNOWN"; gene_name "Armcx1"; transcript_type "protein_coding"; transcript_status "KNOWN"; transcript_name "Armcx1-205"; exon_number "4"; exon_id "ENSMUSE00000458889.1"; talon_gene "53207"; talon_transcript "138165"; talon_exon "714425"; ccdsid "CCDS30398.1"; exon_status "KNOWN"; level "2"; protein_id "ENSMUSP00000053909.3"; source "HAVANA"; tag "CCDS";
chrX	HAVANA	exon	134719627	134719725	.	+	.	gene_id "ENSMUSG00000033460.14"; transcript_id "ENSMUST00000113199.7"; gene_type "protein_coding"; gene_status "KNOWN"; gene_name "Armcx1"; transcript_type "protein_coding"; transcript_status "KNOWN"; transcript_name "Armcx1-205"; exon_number "5"; exon_id "ENSMUSE00000276951.1"; talon_gene "53207"; talon_transcript "138165"; talon_exon "714420"; ccdsid "CCDS30398.1"; exon_status "KNOWN"; level "2"; protein_id "ENSMUSP00000108826.1"; source "HAVANA"; tag "CCDS";
chrX	HAVANA	exon	134720034	134721910	.	+	.	gene_id "ENSMUSG00000033460.14"; transcript_id "ENSMUST00000113199.7"; gene_type "protein_coding"; gene_status "KNOWN"; gene_name "Armcx1"; transcript_type "protein_coding"; transcript_status "KNOWN"; transcript_name "Armcx1-205"; exon_number "6"; exon_id "ENSMUSE00000694748.1"; talon_gene "53207"; talon_transcript "138165"; talon_exon "714434"; ccdsid "CCDS30398.1"; exon_status "KNOWN"; level "2"; protein_id "ENSMUSP00000108824.1"; source "HAVANA"; tag "CCDS";
chrX	HAVANA	transcript	134717989	134721917	.	+	.	gene_id "ENSMUSG00000033460.14"; transcript_id "ENSMUST00000035748.13"; gene_name "Armcx1"; gene_status "KNOWN"; gene_type "protein_coding"; transcript_type "protein_coding"; transcript_status "KNOWN"; transcript_name "Armcx1-201"; talon_gene "53207"; talon_transcript "138166"; ccdsid "CCDS30398.1"; havana_transcript "OTTMUST00000046389.1"; level "2"; protein_id "ENSMUSP00000043965.7"; source "HAVANA"; tag "CCDS"; transcript_support_level "1";
chrX	HAVANA	exon	134717989	134718050	.	+	.	gene_id "ENSMUSG00000033460.14"; transcript_id "ENSMUST00000035748.13"; gene_type "protein_coding"; gene_status "KNOWN"; gene_name "Armcx1"; transcript_type "protein_coding"; transcript_status "KNOWN"; transcript_name "Armcx1-201"; exon_number "1"; exon_id "ENSMUSE00000276989.5"; talon_gene "53207"; talon_transcript "138166"; talon_exon "714435"; ccdsid "CCDS30398.1"; exon_status "KNOWN"; level "2"; protein_id "ENSMUSP00000043965.7"; source "HAVANA"; tag "CCDS";
chrX	HAVANA	exon	134718370	134718461	.	+	.	gene_id "ENSMUSG00000033460.14"; transcript_id "ENSMUST00000035748.13"; gene_type "protein_coding"; gene_status "KNOWN"; gene_name "Armcx1"; transcript_type "protein_coding"; transcript_status "KNOWN"; transcript_name "Armcx1-201"; exon_number "2"; exon_id "ENSMUSE00000276980.1"; talon_gene "53207"; talon_transcript "138166"; talon_exon "714432"; ccdsid "CCDS30398.1"; exon_status "KNOWN"; level "2"; protein_id "ENSMUSP00000108824.1"; source "HAVANA"; tag "CCDS";
chrX	HAVANA	exon	134718726	134718818	.	+	.	gene_id "ENSMUSG00000033460.14"; transcript_id "ENSMUST00000035748.13"; gene_type "protein_coding"; gene_status "KNOWN"; gene_name "Armcx1"; transcript_type "protein_coding"; transcript_status "KNOWN"; transcript_name "Armcx1-201"; exon_number "3"; exon_id "ENSMUSE00000474646.1"; talon_gene "53207"; talon_transcript "138166"; talon_exon "714416"; ccdsid "CCDS30398.1"; exon_status "KNOWN"; level "2"; protein_id "ENSMUSP00000108826.1"; source "HAVANA"; tag "CCDS";
chrX	HAVANA	exon	134718920	134718992	.	+	.	gene_id "ENSMUSG00000033460.14"; transcript_id "ENSMUST00000035748.13"; gene_type "protein_coding"; gene_status "KNOWN"; gene_name "Armcx1"; transcript_type "protein_coding"; transcript_status "KNOWN"; transcript_name "Armcx1-201"; exon_number "4"; exon_id "ENSMUSE00000653735.1"; talon_gene "53207"; talon_transcript "138166"; talon_exon "714418"; ccdsid "CCDS30398.1"; exon_status "KNOWN"; level "2"; protein_id "ENSMUSP00000108826.1"; source "HAVANA"; tag "CCDS";
chrX	HAVANA	exon	134719627	134719725	.	+	.	gene_id "ENSMUSG00000033460.14"; transcript_id "ENSMUST00000035748.13"; gene_type "protein_coding"; gene_status "KNOWN"; gene_name "Armcx1"; transcript_type "protein_coding"; transcript_status "KNOWN"; transcript_name "Armcx1-201"; exon_number "5"; exon_id "ENSMUSE00000276951.1"; talon_gene "53207"; talon_transcript "138166"; talon_exon "714420"; ccdsid "CCDS30398.1"; exon_status "KNOWN"; level "2"; protein_id "ENSMUSP00000108826.1"; source "HAVANA"; tag "CCDS";
chrX	HAVANA	exon	134720034	134721917	.	+	.	gene_id "ENSMUSG00000033460.14"; transcript_id "ENSMUST00000035748.13"; gene_type "protein_coding"; gene_status "KNOWN"; gene_name "Armcx1"; transcript_type "protein_coding"; transcript_status "KNOWN"; transcript_name "Armcx1-201"; exon_number "6"; exon_id "ENSMUSE00000653734.1"; talon_gene "53207"; talon_transcript "138166"; talon_exon "714427"; ccdsid "CCDS30398.1"; exon_status "KNOWN"; level "2"; protein_id "ENSMUSP00000053909.3"; source "HAVANA"; tag "CCDS";
chrX	HAVANA	transcript	134718013	134721908	.	+	.	gene_id "ENSMUSG00000033460.14"; transcript_id "ENSMUST00000113198.7"; gene_name "Armcx1"; gene_status "KNOWN"; gene_type "protein_coding"; transcript_type "protein_coding"; transcript_status "KNOWN"; transcript_name "Armcx1-204"; talon_gene "53207"; talon_transcript "138169"; ccdsid "CCDS30398.1"; havana_transcript "OTTMUST00000046392.1"; level "2"; protein_id "ENSMUSP00000108823.1"; source "HAVANA"; tag "CCDS"; transcript_support_level "2";
chrX	HAVANA	exon	134718013	134718050	.	+	.	gene_id "ENSMUSG00000033460.14"; transcript_id "ENSMUST00000113198.7"; gene_type "protein_coding"; gene_status "KNOWN"; gene_name "Armcx1"; transcript_type "protein_coding"; transcript_status "KNOWN"; transcript_name "Armcx1-204"; exon_number "1"; exon_id "ENSMUSE00000694747.1"; talon_gene "53207"; talon_transcript "138169"; talon_exon "714442"; ccdsid "CCDS30398.1"; exon_status "KNOWN"; level "2"; protein_id "ENSMUSP00000108823.1"; source "HAVANA"; tag "CCDS";
chrX	HAVANA	exon	134718920	134718992	.	+	.	gene_id "ENSMUSG00000033460.14"; transcript_id "ENSMUST00000113198.7"; gene_type "protein_coding"; gene_status "KNOWN"; gene_name "Armcx1"; transcript_type "protein_coding"; transcript_status "KNOWN"; transcript_name "Armcx1-204"; exon_number "2"; exon_id "ENSMUSE00000653735.1"; talon_gene "53207"; talon_transcript "138169"; talon_exon "714418"; ccdsid "CCDS30398.1"; exon_status "KNOWN"; level "2"; protein_id "ENSMUSP00000108826.1"; source "HAVANA"; tag "CCDS";
chrX	HAVANA	exon	134719627	134719725	.	+	.	gene_id "ENSMUSG00000033460.14"; transcript_id "ENSMUST00000113198.7"; gene_type "protein_coding"; gene_status "KNOWN"; gene_name "Armcx1"; transcript_type "protein_coding"; transcript_status "KNOWN"; transcript_name "Armcx1-204"; exon_number "3"; exon_id "ENSMUSE00000276951.1"; talon_gene "53207"; talon_transcript "138169"; talon_exon "714420"; ccdsid "CCDS30398.1"; exon_status "KNOWN"; level "2"; protein_id "ENSMUSP00000108826.1"; source "HAVANA"; tag "CCDS";
chrX	HAVANA	exon	134720034	134721908	.	+	.	gene_id "ENSMUSG00000033460.14"; transcript_id "ENSMUST00000113198.7"; gene_type "protein_coding"; gene_status "KNOWN"; gene_name "Armcx1"; transcript_type "protein_coding"; transcript_status "KNOWN"; transcript_name "Armcx1-204"; exon_number "4"; exon_id "ENSMUSE00000694752.1"; talon_gene "53207"; talon_transcript "138169"; talon_exon "714422"; ccdsid "CCDS30398.1"; exon_status "KNOWN"; level "2"; protein_id "ENSMUSP00000108826.1"; source "HAVANA"; tag "CCDS";
chrX	HAVANA	transcript	134718020	134721917	.	+	.	gene_id "ENSMUSG00000033460.14"; transcript_id "ENSMUST00000113197.1"; gene_name "Armcx1"; gene_status "KNOWN"; gene_type "protein_coding"; transcript_type "protein_coding"; transcript_status "KNOWN"; transcript_name "Armcx1-203"; talon_gene "53207"; talon_transcript "138170"; ccdsid "CCDS30398.1"; havana_transcript "OTTMUST00000046390.1"; level "2"; protein_id "ENSMUSP00000108822.1"; source "HAVANA"; tag "CCDS"; transcript_support_level "1";
chrX	HAVANA	exon	134718020	134718050	.	+	.	gene_id "ENSMUSG00000033460.14"; transcript_id "ENSMUST00000113197.1"; gene_type "protein_coding"; gene_status "KNOWN"; gene_name "Armcx1"; transcript_type "protein_coding"; transcript_status "KNOWN"; transcript_name "Armcx1-203"; exon_number "1"; exon_id "ENSMUSE00000694743.1"; talon_gene "53207"; talon_transcript "138170"; talon_exon "714443"; ccdsid "CCDS30398.1"; exon_status "KNOWN"; level "2"; protein_id "ENSMUSP00000108822.1"; source "HAVANA"; tag "CCDS";
chrX	HAVANA	exon	134718370	134718461	.	+	.	gene_id "ENSMUSG00000033460.14"; transcript_id "ENSMUST00000113197.1"; gene_type "protein_coding"; gene_status "KNOWN"; gene_name "Armcx1"; transcript_type "protein_coding"; transcript_status "KNOWN"; transcript_name "Armcx1-203"; exon_number "2"; exon_id "ENSMUSE00000276980.1"; talon_gene "53207"; talon_transcript "138170"; talon_exon "714432"; ccdsid "CCDS30398.1"; exon_status "KNOWN"; level "2"; protein_id "ENSMUSP00000108824.1"; source "HAVANA"; tag "CCDS";
chrX	HAVANA	exon	134718920	134718992	.	+	.	gene_id "ENSMUSG00000033460.14"; transcript_id "ENSMUST00000113197.1"; gene_type "protein_coding"; gene_status "KNOWN"; gene_name "Armcx1"; transcript_type "protein_coding"; transcript_status "KNOWN"; transcript_name "Armcx1-203"; exon_number "3"; exon_id "ENSMUSE00000653735.1"; talon_gene "53207"; talon_transcript "138170"; talon_exon "714418"; ccdsid "CCDS30398.1"; exon_status "KNOWN"; level "2"; protein_id "ENSMUSP00000108826.1"; source "HAVANA"; tag "CCDS";
chrX	HAVANA	exon	134719627	134719725	.	+	.	gene_id "ENSMUSG00000033460.14"; transcript_id "ENSMUST00000113197.1"; gene_type "protein_coding"; gene_status "KNOWN"; gene_name "Armcx1"; transcript_type "protein_coding"; transcript_status "KNOWN"; transcript_name "Armcx1-203"; exon_number "4"; exon_id "ENSMUSE00000276951.1"; talon_gene "53207"; talon_transcript "138170"; talon_exon "714420"; ccdsid "CCDS30398.1"; exon_status "KNOWN"; level "2"; protein_id "ENSMUSP00000108826.1"; source "HAVANA"; tag "CCDS";
chrX	HAVANA	exon	134720034	134721917	.	+	.	gene_id "ENSMUSG00000033460.14"; transcript_id "ENSMUST00000113197.1"; gene_type "protein_coding"; gene_status "KNOWN"; gene_name "Armcx1"; transcript_type "protein_coding"; transcript_status "KNOWN"; transcript_name "Armcx1-203"; exon_number "5"; exon_id "ENSMUSE00000653734.1"; talon_gene "53207"; talon_transcript "138170"; talon_exon "714427"; ccdsid "CCDS30398.1"; exon_status "KNOWN"; level "2"; protein_id "ENSMUSP00000053909.3"; source "HAVANA"; tag "CCDS";
chrX	TALON	transcript	134718726	134721908	.	+	.	gene_id "ENSMUSG00000033460.14"; transcript_id "ENCODEMT000267975"; gene_name "Armcx1"; gene_status "KNOWN"; gene_type "protein_coding"; transcript_status "NOVEL"; transcript_name "ENCODEMT000267975"; talon_gene "53207"; talon_transcript "267975"; ISM-suffix_to_IDs "138165,267423,267448,267481,267500,267558,267644,267955,267970"; ISM-suffix_transcript "TRUE"; ISM_to_IDs "138165,267423,267448,267481,267500,267558,267644,267955,267970"; ISM_transcript "TRUE";
chrX	HAVANA	exon	134718726	134718818	.	+	.	gene_id "ENSMUSG00000033460.14"; transcript_id "ENCODEMT000267975"; gene_type "protein_coding"; gene_status "KNOWN"; gene_name "Armcx1"; transcript_status "NOVEL"; transcript_name "ENCODEMT000267975"; exon_number "1"; exon_id "ENSMUSE00000474646.1"; talon_gene "53207"; talon_transcript "267975"; talon_exon "714416"; ccdsid "CCDS30398.1"; exon_status "KNOWN"; level "2"; protein_id "ENSMUSP00000108826.1"; source "HAVANA"; tag "CCDS";
chrX	HAVANA	exon	134718920	134719108	.	+	.	gene_id "ENSMUSG00000033460.14"; transcript_id "ENCODEMT000267975"; gene_type "protein_coding"; gene_status "KNOWN"; gene_name "Armcx1"; transcript_status "NOVEL"; transcript_name "ENCODEMT000267975"; exon_number "2"; exon_id "ENSMUSE00000458889.1"; talon_gene "53207"; talon_transcript "267975"; talon_exon "714425"; ccdsid "CCDS30398.1"; exon_status "KNOWN"; level "2"; protein_id "ENSMUSP00000053909.3"; source "HAVANA"; tag "CCDS";
chrX	HAVANA	exon	134719627	134719725	.	+	.	gene_id "ENSMUSG00000033460.14"; transcript_id "ENCODEMT000267975"; gene_type "protein_coding"; gene_status "KNOWN"; gene_name "Armcx1"; transcript_status "NOVEL"; transcript_name "ENCODEMT000267975"; exon_number "3"; exon_id "ENSMUSE00000276951.1"; talon_gene "53207"; talon_transcript "267975"; talon_exon "714420"; ccdsid "CCDS30398.1"; exon_status "KNOWN"; level "2"; protein_id "ENSMUSP00000108826.1"; source "HAVANA"; tag "CCDS";
chrX	HAVANA	exon	134720034	134721908	.	+	.	gene_id "ENSMUSG00000033460.14"; transcript_id "ENCODEMT000267975"; gene_type "protein_coding"; gene_status "KNOWN"; gene_name "Armcx1"; transcript_status "NOVEL"; transcript_name "ENCODEMT000267975"; exon_number "4"; exon_id "ENSMUSE00000694752.1"; talon_gene "53207"; talon_transcript "267975"; talon_exon "714422"; ccdsid "CCDS30398.1"; exon_status "KNOWN"; level "2"; protein_id "ENSMUSP00000108826.1"; source "HAVANA"; tag "CCDS";
chrX	HAVANA	transcript	134719257	134720515	.	+	.	gene_id "ENSMUSG00000033460.14"; transcript_id "ENSMUST00000137173.1"; gene_name "Armcx1"; gene_status "KNOWN"; gene_type "protein_coding"; transcript_type "processed_transcript"; transcript_status "KNOWN"; transcript_name "Armcx1-209"; talon_gene "53207"; talon_transcript "138171"; havana_transcript "OTTMUST00000046459.1"; level "2"; source "HAVANA"; transcript_support_level "2";
chrX	HAVANA	exon	134719257	134719725	.	+	.	gene_id "ENSMUSG00000033460.14"; transcript_id "ENSMUST00000137173.1"; gene_type "protein_coding"; gene_status "KNOWN"; gene_name "Armcx1"; transcript_type "processed_transcript"; transcript_status "KNOWN"; transcript_name "Armcx1-209"; exon_number "1"; exon_id "ENSMUSE00000800752.1"; talon_gene "53207"; talon_transcript "138171"; talon_exon "714445"; exon_status "KNOWN"; level "2"; source "HAVANA";
chrX	HAVANA	exon	134720034	134720515	.	+	.	gene_id "ENSMUSG00000033460.14"; transcript_id "ENSMUST00000137173.1"; gene_type "protein_coding"; gene_status "KNOWN"; gene_name "Armcx1"; transcript_type "processed_transcript"; transcript_status "KNOWN"; transcript_name "Armcx1-209"; exon_number "2"; exon_id "ENSMUSE00000825391.1"; talon_gene "53207"; talon_transcript "138171"; talon_exon "714446"; exon_status "KNOWN"; level "2"; source "HAVANA";
chrX	HAVANA	gene	134745495	134746913	.	-	.	gene_id "ENSMUSG00000102207.1"; gene_name "Gm10344"; gene_status "KNOWN"; gene_type "TEC"; talon_gene "53209"; havana_gene "OTTMUSG00000047810.1"; level "2";
chrX	HAVANA	transcript	134745495	134746913	.	-	.	gene_id "ENSMUSG00000102207.1"; transcript_id "ENSMUST00000193498.1"; gene_name "Gm10344"; gene_status "KNOWN"; gene_type "TEC"; transcript_type "TEC"; transcript_status "KNOWN"; transcript_name "Gm10344-201"; talon_gene "53209"; talon_transcript "138173"; havana_transcript "OTTMUST00000123065.1"; level "2"; source "HAVANA"; tag "basic"; transcript_support_level "NA";
chrX	HAVANA	exon	134745495	134746913	.	-	.	gene_id "ENSMUSG00000102207.1"; transcript_id "ENSMUST00000193498.1"; gene_type "TEC"; gene_status "KNOWN"; gene_name "Gm10344"; transcript_type "TEC"; transcript_status "KNOWN"; transcript_name "Gm10344-201"; exon_number "1"; exon_id "ENSMUSE00001343126.1"; talon_gene "53209"; talon_transcript "138173"; talon_exon "714448"; exon_status "KNOWN"; level "2"; source "HAVANA"; tag "basic";
chrX	HAVANA	gene	134748463	134751347	.	-	.	gene_id "ENSMUSG00000050394.14"; gene_name "Armcx6"; gene_status "KNOWN"; gene_type "protein_coding"; talon_gene "53210"; havana_gene "OTTMUSG00000019457.1"; level "2";
chrX	HAVANA	transcript	134748463	134751417	.	-	.	gene_id "ENSMUSG00000050394.14"; transcript_id "ENSMUST00000052431.11"; gene_name "Armcx6"; gene_status "KNOWN"; gene_type "protein_coding"; transcript_type "protein_coding"; transcript_status "KNOWN"; transcript_name "Armcx6-201"; talon_gene "53210"; talon_transcript "138175"; ccdsid "CCDS30399.1"; havana_transcript "OTTMUST00000046465.1"; level "2"; protein_id "ENSMUSP00000057277.5"; source "HAVANA"; tag "CCDS"; transcript_support_level "1";
chrX	HAVANA	exon	134751330	134751417	.	-	.	gene_id "ENSMUSG00000050394.14"; transcript_id "ENSMUST00000052431.11"; gene_type "protein_coding"; gene_status "KNOWN"; gene_name "Armcx6"; transcript_type "protein_coding"; transcript_status "KNOWN"; transcript_name "Armcx6-201"; exon_number "1"; exon_id "ENSMUSE00000388158.2"; talon_gene "53210"; talon_transcript "138175"; talon_exon "714456"; ccdsid "CCDS30399.1"; exon_status "KNOWN"; level "2"; protein_id "ENSMUSP00000057277.5"; source "HAVANA"; tag "CCDS";
chrX	HAVANA	exon	134750941	134751033	.	-	.	gene_id "ENSMUSG00000050394.14"; transcript_id "ENSMUST00000052431.11"; gene_type "protein_coding"; gene_status "KNOWN"; gene_name "Armcx6"; transcript_type "protein_coding"; transcript_status "KNOWN"; transcript_name "Armcx6-201"; exon_number "2"; exon_id "ENSMUSE00000349806.1"; talon_gene "53210"; talon_transcript "138175"; talon_exon "714451"; ccdsid "CCDS30399.1"; exon_status "KNOWN"; level "2"; protein_id "ENSMUSP00000108819.1"; source "HAVANA"; tag "CCDS";
chrX	HAVANA	exon	134750551	134750630	.	-	.	gene_id "ENSMUSG00000050394.14"; transcript_id "ENSMUST00000052431.11"; gene_type "protein_coding"; gene_status "KNOWN"; gene_name "Armcx6"; transcript_type "protein_coding"; transcript_status "KNOWN"; transcript_name "Armcx6-201"; exon_number "3"; exon_id "ENSMUSE00000353389.3"; talon_gene "53210"; talon_transcript "138175"; talon_exon "714453"; ccdsid "CCDS30399.1"; exon_status "KNOWN"; level "2"; protein_id "ENSMUSP00000108819.1"; source "HAVANA"; tag "CCDS";
chrX	HAVANA	exon	134748463	134750225	.	-	.	gene_id "ENSMUSG00000050394.14"; transcript_id "ENSMUST00000052431.11"; gene_type "protein_coding"; gene_status "KNOWN"; gene_name "Armcx6"; transcript_type "protein_coding"; transcript_status "KNOWN"; transcript_name "Armcx6-201"; exon_number "4"; exon_id "ENSMUSE00000371116.5"; talon_gene "53210"; talon_transcript "138175"; talon_exon "714458"; ccdsid "CCDS30399.1"; exon_status "KNOWN"; level "2"; protein_id "ENSMUSP00000057277.5"; source "HAVANA"; tag "CCDS";
chrX	HAVANA	transcript	134749970	134751347	.	-	.	gene_id "ENSMUSG00000050394.14"; transcript_id "ENSMUST00000150465.1"; gene_name "Armcx6"; gene_status "KNOWN"; gene_type "protein_coding"; transcript_type "processed_transcript"; transcript_status "KNOWN"; transcript_name "Armcx6-204"; talon_gene "53210"; talon_transcript "138176"; havana_transcript "OTTMUST00000046467.1"; level "2"; source "HAVANA"; transcript_support_level "3";
chrX	HAVANA	exon	134750941	134751347	.	-	.	gene_id "ENSMUSG00000050394.14"; transcript_id "ENSMUST00000150465.1"; gene_type "protein_coding"; gene_status "KNOWN"; gene_name "Armcx6"; transcript_type "processed_transcript"; transcript_status "KNOWN"; transcript_name "Armcx6-204"; exon_number "1"; exon_id "ENSMUSE00000790193.1"; talon_gene "53210"; talon_transcript "138176"; talon_exon "714459"; exon_status "KNOWN"; level "2"; source "HAVANA";
chrX	HAVANA	exon	134750551	134750630	.	-	.	gene_id "ENSMUSG00000050394.14"; transcript_id "ENSMUST00000150465.1"; gene_type "protein_coding"; gene_status "KNOWN"; gene_name "Armcx6"; transcript_type "processed_transcript"; transcript_status "KNOWN"; transcript_name "Armcx6-204"; exon_number "2"; exon_id "ENSMUSE00000353389.3"; talon_gene "53210"; talon_transcript "138176"; talon_exon "714453"; ccdsid "CCDS30399.1"; exon_status "KNOWN"; level "2"; protein_id "ENSMUSP00000108819.1"; source "HAVANA"; tag "CCDS";
chrX	HAVANA	exon	134749970	134750225	.	-	.	gene_id "ENSMUSG00000050394.14"; transcript_id "ENSMUST00000150465.1"; gene_type "protein_coding"; gene_status "KNOWN"; gene_name "Armcx6"; transcript_type "processed_transcript"; transcript_status "KNOWN"; transcript_name "Armcx6-204"; exon_number "3"; exon_id "ENSMUSE00000814007.1"; talon_gene "53210"; talon_transcript "138176"; talon_exon "714460"; exon_status "KNOWN"; level "2"; source "HAVANA";
chrX	HAVANA	gene	134756595	134761455	.	+	.	gene_id "ENSMUSG00000049047.11"; gene_name "Armcx3"; gene_status "KNOWN"; gene_type "protein_coding"; talon_gene "53211"; havana_gene "OTTMUSG00000019455.1"; level "2"; tag "ncRNA_host";
chrX	HAVANA	transcript	134756595	134761425	.	+	.	gene_id "ENSMUSG00000049047.11"; transcript_id "ENSMUST00000081834.9"; gene_name "Armcx3"; gene_status "KNOWN"; gene_type "protein_coding"; transcript_type "protein_coding"; transcript_status "KNOWN"; transcript_name "Armcx3-201"; talon_gene "53211"; talon_transcript "138178"; ccdsid "CCDS30400.1"; havana_transcript "OTTMUST00000046461.1"; level "2"; protein_id "ENSMUSP00000080518.3"; source "HAVANA"; tag "CCDS"; transcript_support_level "1";
chrX	HAVANA	exon	134756595	134756730	.	+	.	gene_id "ENSMUSG00000049047.11"; transcript_id "ENSMUST00000081834.9"; gene_type "protein_coding"; gene_status "KNOWN"; gene_name "Armcx3"; transcript_type "protein_coding"; transcript_status "KNOWN"; transcript_name "Armcx3-201"; exon_number "1"; exon_id "ENSMUSE00000843867.1"; talon_gene "53211"; talon_transcript "138178"; talon_exon "714465"; ccdsid "CCDS30400.1"; exon_status "KNOWN"; level "2"; protein_id "ENSMUSP00000080518.3"; source "HAVANA"; tag "CCDS";
chrX	HAVANA	exon	134757264	134757342	.	+	.	gene_id "ENSMUSG00000049047.11"; transcript_id "ENSMUST00000081834.9"; gene_type "protein_coding"; gene_status "KNOWN"; gene_name "Armcx3"; transcript_type "protein_coding"; transcript_status "KNOWN"; transcript_name "Armcx3-201"; exon_number "2"; exon_id "ENSMUSE00000391714.1"; talon_gene "53211"; talon_transcript "138178"; talon_exon "714467"; ccdsid "CCDS30400.1"; exon_status "KNOWN"; level "2"; protein_id "ENSMUSP00000080518.3"; source "HAVANA"; tag "CCDS";
chrX	HAVANA	exon	134757732	134757793	.	+	.	gene_id "ENSMUSG00000049047.11"; transcript_id "ENSMUST00000081834.9"; gene_type "protein_coding"; gene_status "KNOWN"; gene_name "Armcx3"; transcript_type "protein_coding"; transcript_status "KNOWN"; transcript_name "Armcx3-201"; exon_number "3"; exon_id "ENSMUSE00000395870.1"; talon_gene "53211"; talon_transcript "138178"; talon_exon "714469"; ccdsid "CCDS30400.1"; exon_status "KNOWN"; level "2"; protein_id "ENSMUSP00000080518.3"; source "HAVANA"; tag "CCDS";
chrX	HAVANA	exon	134758077	134758146	.	+	.	gene_id "ENSMUSG00000049047.11"; transcript_id "ENSMUST00000081834.9"; gene_type "protein_coding"; gene_status "KNOWN"; gene_name "Armcx3"; transcript_type "protein_coding"; transcript_status "KNOWN"; transcript_name "Armcx3-201"; exon_number "4"; exon_id "ENSMUSE00000347411.1"; talon_gene "53211"; talon_transcript "138178"; talon_exon "714471"; ccdsid "CCDS30400.1"; exon_status "KNOWN"; level "2"; protein_id "ENSMUSP00000080518.3"; source "HAVANA"; tag "CCDS";
chrX	HAVANA	exon	134758446	134761425	.	+	.	gene_id "ENSMUSG00000049047.11"; transcript_id "ENSMUST00000081834.9"; gene_type "protein_coding"; gene_status "KNOWN"; gene_name "Armcx3"; transcript_type "protein_coding"; transcript_status "KNOWN"; transcript_name "Armcx3-201"; exon_number "5"; exon_id "ENSMUSE00000493350.3"; talon_gene "53211"; talon_transcript "138178"; talon_exon "714473"; ccdsid "CCDS30400.1"; exon_status "KNOWN"; level "2"; protein_id "ENSMUSP00000080518.3"; source "HAVANA"; tag "CCDS";
chrX	TALON	transcript	134756595	134760106	.	+	.	gene_id "ENSMUSG00000049047.11"; transcript_id "ENCODEMT000268111"; gene_name "Armcx3"; gene_status "KNOWN"; gene_type "protein_coding"; transcript_status "NOVEL"; transcript_name "ENCODEMT000268111"; talon_gene "53211"; talon_transcript "268111"; ISM-suffix_to_IDs "138178,138179,138180"; ISM-suffix_transcript "TRUE"; ISM_to_IDs "138178,138179,138180"; ISM_transcript "TRUE";
chrX	TALON	exon	134756595	134757342	.	+	.	gene_id "ENSMUSG00000049047.11"; transcript_id "ENCODEMT000268111"; gene_type "protein_coding"; gene_status "KNOWN"; gene_name "Armcx3"; transcript_status "NOVEL"; transcript_name "ENCODEMT000268111"; exon_number "1"; exon_id "876256"; talon_gene "53211"; talon_transcript "268111"; talon_exon "876256"; exon_status "NOVEL";
chrX	HAVANA	exon	134757732	134757793	.	+	.	gene_id "ENSMUSG00000049047.11"; transcript_id "ENCODEMT000268111"; gene_type "protein_coding"; gene_status "KNOWN"; gene_name "Armcx3"; transcript_status "NOVEL"; transcript_name "ENCODEMT000268111"; exon_number "2"; exon_id "ENSMUSE00000395870.1"; talon_gene "53211"; talon_transcript "268111"; talon_exon "714469"; ccdsid "CCDS30400.1"; exon_status "KNOWN"; level "2"; protein_id "ENSMUSP00000080518.3"; source "HAVANA"; tag "CCDS";
chrX	HAVANA	exon	134758077	134758146	.	+	.	gene_id "ENSMUSG00000049047.11"; transcript_id "ENCODEMT000268111"; gene_type "protein_coding"; gene_status "KNOWN"; gene_name "Armcx3"; transcript_status "NOVEL"; transcript_name "ENCODEMT000268111"; exon_number "3"; exon_id "ENSMUSE00000347411.1"; talon_gene "53211"; talon_transcript "268111"; talon_exon "714471"; ccdsid "CCDS30400.1"; exon_status "KNOWN"; level "2"; protein_id "ENSMUSP00000080518.3"; source "HAVANA"; tag "CCDS";
chrX	HAVANA	exon	134758446	134760106	.	+	.	gene_id "ENSMUSG00000049047.11"; transcript_id "ENCODEMT000268111"; gene_type "protein_coding"; gene_status "KNOWN"; gene_name "Armcx3"; transcript_status "NOVEL"; transcript_name "ENCODEMT000268111"; exon_number "4"; exon_id "ENSMUSE00000388196.6"; talon_gene "53211"; talon_transcript "268111"; talon_exon "714477"; ccdsid "CCDS30400.1"; exon_status "KNOWN"; level "2"; protein_id "ENSMUSP00000084093.4"; source "HAVANA"; tag "CCDS";
chrX	HAVANA	transcript	134756607	134760106	.	+	.	gene_id "ENSMUSG00000049047.11"; transcript_id "ENSMUST00000086880.10"; gene_name "Armcx3"; gene_status "KNOWN"; gene_type "protein_coding"; transcript_type "protein_coding"; transcript_status "KNOWN"; transcript_name "Armcx3-202"; talon_gene "53211"; talon_transcript "138179"; ccdsid "CCDS30400.1"; havana_transcript "OTTMUST00000046462.1"; level "2"; protein_id "ENSMUSP00000084093.4"; source "HAVANA"; tag "CCDS"; transcript_support_level "2";
chrX	HAVANA	exon	134756607	134756730	.	+	.	gene_id "ENSMUSG00000049047.11"; transcript_id "ENSMUST00000086880.10"; gene_type "protein_coding"; gene_status "KNOWN"; gene_name "Armcx3"; transcript_type "protein_coding"; transcript_status "KNOWN"; transcript_name "Armcx3-202"; exon_number "1"; exon_id "ENSMUSE00000694734.1"; talon_gene "53211"; talon_transcript "138179"; talon_exon "714474"; ccdsid "CCDS30400.1"; exon_status "KNOWN"; level "2"; protein_id "ENSMUSP00000084093.4"; source "HAVANA"; tag "CCDS";
chrX	HAVANA	exon	134757236	134757342	.	+	.	gene_id "ENSMUSG00000049047.11"; transcript_id "ENSMUST00000086880.10"; gene_type "protein_coding"; gene_status "KNOWN"; gene_name "Armcx3"; transcript_type "protein_coding"; transcript_status "KNOWN"; transcript_name "Armcx3-202"; exon_number "2"; exon_id "ENSMUSE00000694733.1"; talon_gene "53211"; talon_transcript "138179"; talon_exon "714476"; ccdsid "CCDS30400.1"; exon_status "KNOWN"; level "2"; protein_id "ENSMUSP00000084093.4"; source "HAVANA"; tag "CCDS";
chrX	HAVANA	exon	134757732	134757793	.	+	.	gene_id "ENSMUSG00000049047.11"; transcript_id "ENSMUST00000086880.10"; gene_type "protein_coding"; gene_status "KNOWN"; gene_name "Armcx3"; transcript_type "protein_coding"; transcript_status "KNOWN"; transcript_name "Armcx3-202"; exon_number "3"; exon_id "ENSMUSE00000395870.1"; talon_gene "53211"; talon_transcript "138179"; talon_exon "714469"; ccdsid "CCDS30400.1"; exon_status "KNOWN"; level "2"; protein_id "ENSMUSP00000080518.3"; source "HAVANA"; tag "CCDS";
chrX	HAVANA	exon	134758077	134758146	.	+	.	gene_id "ENSMUSG00000049047.11"; transcript_id "ENSMUST00000086880.10"; gene_type "protein_coding"; gene_status "KNOWN"; gene_name "Armcx3"; transcript_type "protein_coding"; transcript_status "KNOWN"; transcript_name "Armcx3-202"; exon_number "4"; exon_id "ENSMUSE00000347411.1"; talon_gene "53211"; talon_transcript "138179"; talon_exon "714471"; ccdsid "CCDS30400.1"; exon_status "KNOWN"; level "2"; protein_id "ENSMUSP00000080518.3"; source "HAVANA"; tag "CCDS";
chrX	HAVANA	exon	134758446	134760106	.	+	.	gene_id "ENSMUSG00000049047.11"; transcript_id "ENSMUST00000086880.10"; gene_type "protein_coding"; gene_status "KNOWN"; gene_name "Armcx3"; transcript_type "protein_coding"; transcript_status "KNOWN"; transcript_name "Armcx3-202"; exon_number "5"; exon_id "ENSMUSE00000388196.6"; talon_gene "53211"; talon_transcript "138179"; talon_exon "714477"; ccdsid "CCDS30400.1"; exon_status "KNOWN"; level "2"; protein_id "ENSMUSP00000084093.4"; source "HAVANA"; tag "CCDS";
chrX	TALON	transcript	134758446	134761455	.	+	.	gene_id "ENSMUSG00000049047.11"; transcript_id "ENCODEMT000269367"; gene_name "Armcx3"; gene_status "KNOWN"; gene_type "protein_coding"; transcript_status "NOVEL"; transcript_name "ENCODEMT000269367"; talon_gene "53211"; talon_transcript "269367"; ISM_to_IDs "138180,268140,268155,268209,268427,268496,268697,268706,268739,268776,268807,269295,269348,269350,269358"; ISM_transcript "TRUE";
chrX	HAVANA	exon	134758446	134761455	.	+	.	gene_id "ENSMUSG00000049047.11"; transcript_id "ENCODEMT000269367"; gene_type "protein_coding"; gene_status "KNOWN"; gene_name "Armcx3"; transcript_status "NOVEL"; transcript_name "ENCODEMT000269367"; exon_number "1"; exon_id "ENSMUSE00000505879.5"; talon_gene "53211"; talon_transcript "269367"; talon_exon "714480"; ccdsid "CCDS30400.1"; exon_status "KNOWN"; level "2"; protein_id "ENSMUSP00000084097.4"; source "HAVANA"; tag "CCDS";
chrX	HAVANA	gene	134804145	134809221	.	-	.	gene_id "ENSMUSG00000033436.13"; gene_name "Armcx2"; gene_status "KNOWN"; gene_type "protein_coding"; talon_gene "53213"; havana_gene "OTTMUSG00000019456.4"; level "2";
chrX	HAVANA	transcript	134804145	134807525	.	-	.	gene_id "ENSMUSG00000033436.13"; transcript_id "ENSMUST00000119010.7"; gene_name "Armcx2"; gene_status "KNOWN"; gene_type "protein_coding"; transcript_type "protein_coding"; transcript_status "KNOWN"; transcript_name "Armcx2-203"; talon_gene "53213"; talon_transcript "138182"; ccdsid "CCDS30401.1"; havana_transcript "OTTMUST00000076279.1"; level "2"; protein_id "ENSMUSP00000112507.1"; source "HAVANA"; tag "CCDS"; transcript_support_level "1";
chrX	HAVANA	exon	134807454	134807525	.	-	.	gene_id "ENSMUSG00000033436.13"; transcript_id "ENSMUST00000119010.7"; gene_type "protein_coding"; gene_status "KNOWN"; gene_name "Armcx2"; transcript_type "protein_coding"; transcript_status "KNOWN"; transcript_name "Armcx2-203"; exon_number "1"; exon_id "ENSMUSE00000721563.1"; talon_gene "53213"; talon_transcript "138182"; talon_exon "714482"; ccdsid "CCDS30401.1"; exon_status "KNOWN"; level "2"; protein_id "ENSMUSP00000112507.1"; source "HAVANA"; tag "CCDS";
chrX	ENSEMBL	exon	134807262	134807327	.	-	.	gene_id "ENSMUSG00000033436.13"; transcript_id "ENSMUST00000119010.7"; gene_type "protein_coding"; gene_status "KNOWN"; gene_name "Armcx2"; transcript_type "protein_coding"; transcript_status "KNOWN"; transcript_name "Armcx2-203"; exon_number "2"; exon_id "ENSMUSE00000276819.1"; talon_gene "53213"; talon_transcript "138182"; talon_exon "714484"; ccdsid "CCDS30401.1"; exon_status "KNOWN"; level "3"; protein_id "ENSMUSP00000127305.1"; source "ENSEMBL"; tag "CCDS";
chrX	HAVANA	exon	134804145	134807013	.	-	.	gene_id "ENSMUSG00000033436.13"; transcript_id "ENSMUST00000119010.7"; gene_type "protein_coding"; gene_status "KNOWN"; gene_name "Armcx2"; transcript_type "protein_coding"; transcript_status "KNOWN"; transcript_name "Armcx2-203"; exon_number "3"; exon_id "ENSMUSE00000716677.1"; talon_gene "53213"; talon_transcript "138182"; talon_exon "714486"; ccdsid "CCDS30401.1"; exon_status "KNOWN"; level "2"; protein_id "ENSMUSP00000112507.1"; source "HAVANA"; tag "CCDS";
chrX	TALON	transcript	134804145	134808442	.	-	.	gene_id "ENSMUSG00000033436.13"; transcript_id "ENCODEMT000269424"; gene_name "Armcx2"; gene_status "KNOWN"; gene_type "protein_coding"; transcript_status "NOVEL"; transcript_name "ENCODEMT000269424"; talon_gene "53213"; talon_transcript "269424"; ISM-suffix_to_IDs "138183,138184"; ISM-suffix_transcript "TRUE"; ISM_to_IDs "138183,138184"; ISM_transcript "TRUE";
chrX	HAVANA	exon	134808235	134808442	.	-	.	gene_id "ENSMUSG00000033436.13"; transcript_id "ENCODEMT000269424"; gene_type "protein_coding"; gene_status "KNOWN"; gene_name "Armcx2"; transcript_status "NOVEL"; transcript_name "ENCODEMT000269424"; exon_number "1"; exon_id "ENSMUSE00000694729.1"; talon_gene "53213"; talon_transcript "269424"; talon_exon "714489"; ccdsid "CCDS30401.1"; exon_status "KNOWN"; level "2"; protein_id "ENSMUSP00000049147.4"; source "HAVANA"; tag "CCDS";
chrX	HAVANA	exon	134807621	134807725	.	-	.	gene_id "ENSMUSG00000033436.13"; transcript_id "ENCODEMT000269424"; gene_type "protein_coding"; gene_status "KNOWN"; gene_name "Armcx2"; transcript_status "NOVEL"; transcript_name "ENCODEMT000269424"; exon_number "2"; exon_id "ENSMUSE00000276833.1"; talon_gene "53213"; talon_transcript "269424"; talon_exon "714491"; ccdsid "CCDS30401.1"; exon_status "KNOWN"; level "2"; protein_id "ENSMUSP00000049147.4"; source "HAVANA"; tag "CCDS";
chrX	HAVANA	exon	134807454	134807513	.	-	.	gene_id "ENSMUSG00000033436.13"; transcript_id "ENCODEMT000269424"; gene_type "protein_coding"; gene_status "KNOWN"; gene_name "Armcx2"; transcript_status "NOVEL"; transcript_name "ENCODEMT000269424"; exon_number "3"; exon_id "ENSMUSE00000276826.1"; talon_gene "53213"; talon_transcript "269424"; talon_exon "714493"; ccdsid "CCDS30401.1"; exon_status "KNOWN"; level "2"; protein_id "ENSMUSP00000049147.4"; source "HAVANA"; tag "CCDS";
chrX	ENSEMBL	exon	134807262	134807327	.	-	.	gene_id "ENSMUSG00000033436.13"; transcript_id "ENCODEMT000269424"; gene_type "protein_coding"; gene_status "KNOWN"; gene_name "Armcx2"; transcript_status "NOVEL"; transcript_name "ENCODEMT000269424"; exon_number "4"; exon_id "ENSMUSE00000276819.1"; talon_gene "53213"; talon_transcript "269424"; talon_exon "714484"; ccdsid "CCDS30401.1"; exon_status "KNOWN"; level "3"; protein_id "ENSMUSP00000127305.1"; source "ENSEMBL"; tag "CCDS";
chrX	HAVANA	exon	134804145	134807013	.	-	.	gene_id "ENSMUSG00000033436.13"; transcript_id "ENCODEMT000269424"; gene_type "protein_coding"; gene_status "KNOWN"; gene_name "Armcx2"; transcript_status "NOVEL"; transcript_name "ENCODEMT000269424"; exon_number "5"; exon_id "ENSMUSE00000716677.1"; talon_gene "53213"; talon_transcript "269424"; talon_exon "714486"; ccdsid "CCDS30401.1"; exon_status "KNOWN"; level "2"; protein_id "ENSMUSP00000112507.1"; source "HAVANA"; tag "CCDS";
chrX	HAVANA	transcript	134804147	134808996	.	-	.	gene_id "ENSMUSG00000033436.13"; transcript_id "ENSMUST00000035559.10"; gene_name "Armcx2"; gene_status "KNOWN"; gene_type "protein_coding"; transcript_type "protein_coding"; transcript_status "KNOWN"; transcript_name "Armcx2-201"; talon_gene "53213"; talon_transcript "138183"; ccdsid "CCDS30401.1"; havana_transcript "OTTMUST00000046509.1"; level "2"; protein_id "ENSMUSP00000049147.4"; source "HAVANA"; tag "CCDS"; transcript_support_level "1";
chrX	HAVANA	exon	134808919	134808996	.	-	.	gene_id "ENSMUSG00000033436.13"; transcript_id "ENSMUST00000035559.10"; gene_type "protein_coding"; gene_status "KNOWN"; gene_name "Armcx2"; transcript_type "protein_coding"; transcript_status "KNOWN"; transcript_name "Armcx2-201"; exon_number "1"; exon_id "ENSMUSE00000694730.1"; talon_gene "53213"; talon_transcript "138183"; talon_exon "714487"; ccdsid "CCDS30401.1"; exon_status "KNOWN"; level "2"; protein_id "ENSMUSP00000049147.4"; source "HAVANA"; tag "CCDS";
chrX	HAVANA	exon	134808235	134808442	.	-	.	gene_id "ENSMUSG00000033436.13"; transcript_id "ENSMUST00000035559.10"; gene_type "protein_coding"; gene_status "KNOWN"; gene_name "Armcx2"; transcript_type "protein_coding"; transcript_status "KNOWN"; transcript_name "Armcx2-201"; exon_number "2"; exon_id "ENSMUSE00000694729.1"; talon_gene "53213"; talon_transcript "138183"; talon_exon "714489"; ccdsid "CCDS30401.1"; exon_status "KNOWN"; level "2"; protein_id "ENSMUSP00000049147.4"; source "HAVANA"; tag "CCDS";
chrX	HAVANA	exon	134807621	134807725	.	-	.	gene_id "ENSMUSG00000033436.13"; transcript_id "ENSMUST00000035559.10"; gene_type "protein_coding"; gene_status "KNOWN"; gene_name "Armcx2"; transcript_type "protein_coding"; transcript_status "KNOWN"; transcript_name "Armcx2-201"; exon_number "3"; exon_id "ENSMUSE00000276833.1"; talon_gene "53213"; talon_transcript "138183"; talon_exon "714491"; ccdsid "CCDS30401.1"; exon_status "KNOWN"; level "2"; protein_id "ENSMUSP00000049147.4"; source "HAVANA"; tag "CCDS";
chrX	HAVANA	exon	134807454	134807513	.	-	.	gene_id "ENSMUSG00000033436.13"; transcript_id "ENSMUST00000035559.10"; gene_type "protein_coding"; gene_status "KNOWN"; gene_name "Armcx2"; transcript_type "protein_coding"; transcript_status "KNOWN"; transcript_name "Armcx2-201"; exon_number "4"; exon_id "ENSMUSE00000276826.1"; talon_gene "53213"; talon_transcript "138183"; talon_exon "714493"; ccdsid "CCDS30401.1"; exon_status "KNOWN"; level "2"; protein_id "ENSMUSP00000049147.4"; source "HAVANA"; tag "CCDS";
chrX	ENSEMBL	exon	134807262	134807327	.	-	.	gene_id "ENSMUSG00000033436.13"; transcript_id "ENSMUST00000035559.10"; gene_type "protein_coding"; gene_status "KNOWN"; gene_name "Armcx2"; transcript_type "protein_coding"; transcript_status "KNOWN"; transcript_name "Armcx2-201"; exon_number "5"; exon_id "ENSMUSE00000276819.1"; talon_gene "53213"; talon_transcript "138183"; talon_exon "714484"; ccdsid "CCDS30401.1"; exon_status "KNOWN"; level "3"; protein_id "ENSMUSP00000127305.1"; source "ENSEMBL"; tag "CCDS";
chrX	ENSEMBL	exon	134804147	134807013	.	-	.	gene_id "ENSMUSG00000033436.13"; transcript_id "ENSMUST00000035559.10"; gene_type "protein_coding"; gene_status "KNOWN"; gene_name "Armcx2"; transcript_type "protein_coding"; transcript_status "KNOWN"; transcript_name "Armcx2-201"; exon_number "6"; exon_id "ENSMUSE00001008461.1"; talon_gene "53213"; talon_transcript "138183"; talon_exon "714494"; ccdsid "CCDS30401.1"; exon_status "KNOWN"; level "3"; protein_id "ENSMUSP00000127305.1"; source "ENSEMBL"; tag "CCDS";
chrX	HAVANA	transcript	134804147	134809221	.	-	.	gene_id "ENSMUSG00000033436.13"; transcript_id "ENSMUST00000113193.8"; gene_name "Armcx2"; gene_status "KNOWN"; gene_type "protein_coding"; transcript_type "protein_coding"; transcript_status "KNOWN"; transcript_name "Armcx2-202"; talon_gene "53213"; talon_transcript "138184"; ccdsid "CCDS30401.1"; havana_transcript "OTTMUST00000046464.1"; level "2"; protein_id "ENSMUSP00000108818.2"; source "HAVANA"; tag "CCDS"; transcript_support_level "1";
chrX	ENSEMBL	exon	134808919	134809221	.	-	.	gene_id "ENSMUSG00000033436.13"; transcript_id "ENSMUST00000113193.8"; gene_type "protein_coding"; gene_status "KNOWN"; gene_name "Armcx2"; transcript_type "protein_coding"; transcript_status "KNOWN"; transcript_name "Armcx2-202"; exon_number "1"; exon_id "ENSMUSE00000751980.1"; talon_gene "53213"; talon_transcript "138184"; talon_exon "714495"; ccdsid "CCDS30401.1"; exon_status "KNOWN"; level "3"; protein_id "ENSMUSP00000127305.1"; source "ENSEMBL"; tag "CCDS";
chrX	ENSEMBL	exon	134808235	134808499	.	-	.	gene_id "ENSMUSG00000033436.13"; transcript_id "ENSMUST00000113193.8"; gene_type "protein_coding"; gene_status "KNOWN"; gene_name "Armcx2"; transcript_type "protein_coding"; transcript_status "KNOWN"; transcript_name "Armcx2-202"; exon_number "2"; exon_id "ENSMUSE00000276840.1"; talon_gene "53213"; talon_transcript "138184"; talon_exon "714497"; ccdsid "CCDS30401.1"; exon_status "KNOWN"; level "3"; protein_id "ENSMUSP00000127305.1"; source "ENSEMBL"; tag "CCDS";
chrX	HAVANA	exon	134807621	134807725	.	-	.	gene_id "ENSMUSG00000033436.13"; transcript_id "ENSMUST00000113193.8"; gene_type "protein_coding"; gene_status "KNOWN"; gene_name "Armcx2"; transcript_type "protein_coding"; transcript_status "KNOWN"; transcript_name "Armcx2-202"; exon_number "3"; exon_id "ENSMUSE00000276833.1"; talon_gene "53213"; talon_transcript "138184"; talon_exon "714491"; ccdsid "CCDS30401.1"; exon_status "KNOWN"; level "2"; protein_id "ENSMUSP00000049147.4"; source "HAVANA"; tag "CCDS";
chrX	HAVANA	exon	134807454	134807513	.	-	.	gene_id "ENSMUSG00000033436.13"; transcript_id "ENSMUST00000113193.8"; gene_type "protein_coding"; gene_status "KNOWN"; gene_name "Armcx2"; transcript_type "protein_coding"; transcript_status "KNOWN"; transcript_name "Armcx2-202"; exon_number "4"; exon_id "ENSMUSE00000276826.1"; talon_gene "53213"; talon_transcript "138184"; talon_exon "714493"; ccdsid "CCDS30401.1"; exon_status "KNOWN"; level "2"; protein_id "ENSMUSP00000049147.4"; source "HAVANA"; tag "CCDS";
chrX	ENSEMBL	exon	134807262	134807327	.	-	.	gene_id "ENSMUSG00000033436.13"; transcript_id "ENSMUST00000113193.8"; gene_type "protein_coding"; gene_status "KNOWN"; gene_name "Armcx2"; transcript_type "protein_coding"; transcript_status "KNOWN"; transcript_name "Armcx2-202"; exon_number "5"; exon_id "ENSMUSE00000276819.1"; talon_gene "53213"; talon_transcript "138184"; talon_exon "714484"; ccdsid "CCDS30401.1"; exon_status "KNOWN"; level "3"; protein_id "ENSMUSP00000127305.1"; source "ENSEMBL"; tag "CCDS";
chrX	ENSEMBL	exon	134804147	134807013	.	-	.	gene_id "ENSMUSG00000033436.13"; transcript_id "ENSMUST00000113193.8"; gene_type "protein_coding"; gene_status "KNOWN"; gene_name "Armcx2"; transcript_type "protein_coding"; transcript_status "KNOWN"; transcript_name "Armcx2-202"; exon_number "6"; exon_id "ENSMUSE00001008461.1"; talon_gene "53213"; talon_transcript "138184"; talon_exon "714494"; ccdsid "CCDS30401.1"; exon_status "KNOWN"; level "3"; protein_id "ENSMUSP00000127305.1"; source "ENSEMBL"; tag "CCDS";
chrX	ENSEMBL	transcript	134804147	134809221	.	-	.	gene_id "ENSMUSG00000033436.13"; transcript_id "ENSMUST00000168264.1"; gene_name "Armcx2"; gene_status "KNOWN"; gene_type "protein_coding"; transcript_type "protein_coding"; transcript_status "KNOWN"; transcript_name "Armcx2-207"; talon_gene "53213"; talon_transcript "138185"; ccdsid "CCDS30401.1"; level "3"; protein_id "ENSMUSP00000127305.1"; source "ENSEMBL"; tag "CCDS"; transcript_support_level "1";
chrX	ENSEMBL	exon	134808919	134809221	.	-	.	gene_id "ENSMUSG00000033436.13"; transcript_id "ENSMUST00000168264.1"; gene_type "protein_coding"; gene_status "KNOWN"; gene_name "Armcx2"; transcript_type "protein_coding"; transcript_status "KNOWN"; transcript_name "Armcx2-207"; exon_number "1"; exon_id "ENSMUSE00000751980.1"; talon_gene "53213"; talon_transcript "138185"; talon_exon "714495"; ccdsid "CCDS30401.1"; exon_status "KNOWN"; level "3"; protein_id "ENSMUSP00000127305.1"; source "ENSEMBL"; tag "CCDS";
chrX	ENSEMBL	exon	134808235	134808499	.	-	.	gene_id "ENSMUSG00000033436.13"; transcript_id "ENSMUST00000168264.1"; gene_type "protein_coding"; gene_status "KNOWN"; gene_name "Armcx2"; transcript_type "protein_coding"; transcript_status "KNOWN"; transcript_name "Armcx2-207"; exon_number "2"; exon_id "ENSMUSE00000276840.1"; talon_gene "53213"; talon_transcript "138185"; talon_exon "714497"; ccdsid "CCDS30401.1"; exon_status "KNOWN"; level "3"; protein_id "ENSMUSP00000127305.1"; source "ENSEMBL"; tag "CCDS";
chrX	ENSEMBL	exon	134807454	134807725	.	-	.	gene_id "ENSMUSG00000033436.13"; transcript_id "ENSMUST00000168264.1"; gene_type "protein_coding"; gene_status "KNOWN"; gene_name "Armcx2"; transcript_type "protein_coding"; transcript_status "KNOWN"; transcript_name "Armcx2-207"; exon_number "3"; exon_id "ENSMUSE00000872869.1"; talon_gene "53213"; talon_transcript "138185"; talon_exon "714498"; ccdsid "CCDS30401.1"; exon_status "KNOWN"; level "3"; protein_id "ENSMUSP00000127305.1"; source "ENSEMBL"; tag "CCDS";
chrX	ENSEMBL	exon	134807262	134807327	.	-	.	gene_id "ENSMUSG00000033436.13"; transcript_id "ENSMUST00000168264.1"; gene_type "protein_coding"; gene_status "KNOWN"; gene_name "Armcx2"; transcript_type "protein_coding"; transcript_status "KNOWN"; transcript_name "Armcx2-207"; exon_number "4"; exon_id "ENSMUSE00000276819.1"; talon_gene "53213"; talon_transcript "138185"; talon_exon "714484"; ccdsid "CCDS30401.1"; exon_status "KNOWN"; level "3"; protein_id "ENSMUSP00000127305.1"; source "ENSEMBL"; tag "CCDS";
chrX	ENSEMBL	exon	134804147	134807013	.	-	.	gene_id "ENSMUSG00000033436.13"; transcript_id "ENSMUST00000168264.1"; gene_type "protein_coding"; gene_status "KNOWN"; gene_name "Armcx2"; transcript_type "protein_coding"; transcript_status "KNOWN"; transcript_name "Armcx2-207"; exon_number "5"; exon_id "ENSMUSE00001008461.1"; talon_gene "53213"; talon_transcript "138185"; talon_exon "714494"; ccdsid "CCDS30401.1"; exon_status "KNOWN"; level "3"; protein_id "ENSMUSP00000127305.1"; source "ENSEMBL"; tag "CCDS";
chrX	HAVANA	gene	134971375	134978628	.	-	.	gene_id "ENSMUSG00000052676.16"; gene_name "Zmat1"; gene_status "KNOWN"; gene_type "protein_coding"; talon_gene "53217"; havana_gene "OTTMUSG00000018759.1"; level "2";
chrX	ENSEMBL	transcript	134971375	135009209	.	-	.	gene_id "ENSMUSG00000052676.16"; transcript_id "ENSMUST00000064659.5"; gene_name "Zmat1"; gene_status "KNOWN"; gene_type "protein_coding"; transcript_type "protein_coding"; transcript_status "KNOWN"; transcript_name "Zmat1-201"; talon_gene "53217"; talon_transcript "138196"; ccdsid "CCDS41126.1"; level "3"; protein_id "ENSMUSP00000066815.5"; source "ENSEMBL"; tag "CCDS"; transcript_support_level "1";
chrX	ENSEMBL	exon	135008911	135009209	.	-	.	gene_id "ENSMUSG00000052676.16"; transcript_id "ENSMUST00000064659.5"; gene_type "protein_coding"; gene_status "KNOWN"; gene_name "Zmat1"; transcript_type "protein_coding"; transcript_status "KNOWN"; transcript_name "Zmat1-201"; exon_number "1"; exon_id "ENSMUSE00000890561.1"; talon_gene "53217"; talon_transcript "138196"; talon_exon "714568"; ccdsid "CCDS41126.1"; exon_status "KNOWN"; level "3"; protein_id "ENSMUSP00000066815.5"; source "ENSEMBL"; tag "CCDS";
chrX	ENSEMBL	exon	134993539	134993645	.	-	.	gene_id "ENSMUSG00000052676.16"; transcript_id "ENSMUST00000064659.5"; gene_type "protein_coding"; gene_status "KNOWN"; gene_name "Zmat1"; transcript_type "protein_coding"; transcript_status "KNOWN"; transcript_name "Zmat1-201"; exon_number "2"; exon_id "ENSMUSE00000622587.1"; talon_gene "53217"; talon_transcript "138196"; talon_exon "714559"; ccdsid "CCDS41126.1"; exon_status "KNOWN"; level "3"; protein_id "ENSMUSP00000066815.5"; source "ENSEMBL"; tag "CCDS";
chrX	ENSEMBL	exon	134992397	134992498	.	-	.	gene_id "ENSMUSG00000052676.16"; transcript_id "ENSMUST00000064659.5"; gene_type "protein_coding"; gene_status "KNOWN"; gene_name "Zmat1"; transcript_type "protein_coding"; transcript_status "KNOWN"; transcript_name "Zmat1-201"; exon_number "3"; exon_id "ENSMUSE00000653695.1"; talon_gene "53217"; talon_transcript "138196"; talon_exon "714570"; ccdsid "CCDS41126.1"; exon_status "KNOWN"; level "3"; protein_id "ENSMUSP00000066815.5"; source "ENSEMBL"; tag "CCDS";
chrX	ENSEMBL	exon	134992135	134992309	.	-	.	gene_id "ENSMUSG00000052676.16"; transcript_id "ENSMUST00000064659.5"; gene_type "protein_coding"; gene_status "KNOWN"; gene_name "Zmat1"; transcript_type "protein_coding"; transcript_status "KNOWN"; transcript_name "Zmat1-201"; exon_number "4"; exon_id "ENSMUSE00000653694.1"; talon_gene "53217"; talon_transcript "138196"; talon_exon "714561"; ccdsid "CCDS41126.1"; exon_status "KNOWN"; level "3"; protein_id "ENSMUSP00000066815.5"; source "ENSEMBL"; tag "CCDS";
chrX	ENSEMBL	exon	134990564	134990629	.	-	.	gene_id "ENSMUSG00000052676.16"; transcript_id "ENSMUST00000064659.5"; gene_type "protein_coding"; gene_status "KNOWN"; gene_name "Zmat1"; transcript_type "protein_coding"; transcript_status "KNOWN"; transcript_name "Zmat1-201"; exon_number "5"; exon_id "ENSMUSE00000653693.1"; talon_gene "53217"; talon_transcript "138196"; talon_exon "714563"; ccdsid "CCDS41126.1"; exon_status "KNOWN"; level "3"; protein_id "ENSMUSP00000066815.5"; source "ENSEMBL"; tag "CCDS";
chrX	ENSEMBL	exon	134977648	134977747	.	-	.	gene_id "ENSMUSG00000052676.16"; transcript_id "ENSMUST00000064659.5"; gene_type "protein_coding"; gene_status "KNOWN"; gene_name "Zmat1"; transcript_type "protein_coding"; transcript_status "KNOWN"; transcript_name "Zmat1-201"; exon_number "6"; exon_id "ENSMUSE00000653691.1"; talon_gene "53217"; talon_transcript "138196"; talon_exon "714565"; ccdsid "CCDS41126.1"; exon_status "KNOWN"; level "3"; protein_id "ENSMUSP00000066815.5"; source "ENSEMBL"; tag "CCDS";
chrX	ENSEMBL	exon	134971375	134974026	.	-	.	gene_id "ENSMUSG00000052676.16"; transcript_id "ENSMUST00000064659.5"; gene_type "protein_coding"; gene_status "KNOWN"; gene_name "Zmat1"; transcript_type "protein_coding"; transcript_status "KNOWN"; transcript_name "Zmat1-201"; exon_number "7"; exon_id "ENSMUSE00000546063.4"; talon_gene "53217"; talon_transcript "138196"; talon_exon "714572"; ccdsid "CCDS41126.1"; exon_status "KNOWN"; level "3"; protein_id "ENSMUSP00000066815.5"; source "ENSEMBL"; tag "CCDS";
chrX	HAVANA	transcript	134972777	134978628	.	-	.	gene_id "ENSMUSG00000052676.16"; transcript_id "ENSMUST00000141849.1"; gene_name "Zmat1"; gene_status "KNOWN"; gene_type "protein_coding"; transcript_type "retained_intron"; transcript_status "KNOWN"; transcript_name "Zmat1-203"; talon_gene "53217"; talon_transcript "138197"; havana_transcript "OTTMUST00000045121.1"; level "2"; source "HAVANA"; transcript_support_level "1";
chrX	HAVANA	exon	134977648	134978628	.	-	.	gene_id "ENSMUSG00000052676.16"; transcript_id "ENSMUST00000141849.1"; gene_type "protein_coding"; gene_status "KNOWN"; gene_name "Zmat1"; transcript_type "retained_intron"; transcript_status "KNOWN"; transcript_name "Zmat1-203"; exon_number "1"; exon_id "ENSMUSE00000828567.1"; talon_gene "53217"; talon_transcript "138197"; talon_exon "714573"; exon_status "KNOWN"; level "2"; source "HAVANA";
chrX	HAVANA	exon	134972777	134974026	.	-	.	gene_id "ENSMUSG00000052676.16"; transcript_id "ENSMUST00000141849.1"; gene_type "protein_coding"; gene_status "KNOWN"; gene_name "Zmat1"; transcript_type "retained_intron"; transcript_status "KNOWN"; transcript_name "Zmat1-203"; exon_number "2"; exon_id "ENSMUSE00000765812.1"; talon_gene "53217"; talon_transcript "138197"; talon_exon "714574"; exon_status "KNOWN"; level "2"; source "HAVANA";
chrX	HAVANA	gene	135022734	135036148	.	-	.	gene_id "ENSMUSG00000089759.7"; gene_name "3632454L22Rik"; gene_status "KNOWN"; gene_type "processed_transcript"; talon_gene "53218"; havana_gene "OTTMUSG00000018761.1"; level "1";
chrX	HAVANA	transcript	135022734	135036148	.	-	.	gene_id "ENSMUSG00000089759.7"; transcript_id "ENSMUST00000153610.7"; gene_name "3632454L22Rik"; gene_status "KNOWN"; gene_type "processed_transcript"; transcript_type "processed_transcript"; transcript_status "KNOWN"; transcript_name "3632454L22Rik-202"; talon_gene "53218"; talon_transcript "138199"; havana_transcript "OTTMUST00000045124.1"; level "2"; source "HAVANA"; tag "basic"; transcript_support_level "1";
chrX	HAVANA	exon	135036014	135036148	.	-	.	gene_id "ENSMUSG00000089759.7"; transcript_id "ENSMUST00000153610.7"; gene_type "processed_transcript"; gene_status "KNOWN"; gene_name "3632454L22Rik"; transcript_type "processed_transcript"; transcript_status "KNOWN"; transcript_name "3632454L22Rik-202"; exon_number "1"; exon_id "ENSMUSE00000824020.1"; talon_gene "53218"; talon_transcript "138199"; talon_exon "714579"; exon_status "KNOWN"; level "2"; source "HAVANA"; tag "basic";
chrX	HAVANA	exon	135029869	135030044	.	-	.	gene_id "ENSMUSG00000089759.7"; transcript_id "ENSMUST00000153610.7"; gene_type "processed_transcript"; gene_status "KNOWN"; gene_name "3632454L22Rik"; transcript_type "processed_transcript"; transcript_status "KNOWN"; transcript_name "3632454L22Rik-202"; exon_number "2"; exon_id "ENSMUSE00000834363.1"; talon_gene "53218"; talon_transcript "138199"; talon_exon "714581"; exon_status "KNOWN"; level "2"; source "HAVANA"; tag "basic";
chrX	HAVANA	exon	135022734	135025294	.	-	.	gene_id "ENSMUSG00000089759.7"; transcript_id "ENSMUST00000153610.7"; gene_type "processed_transcript"; gene_status "KNOWN"; gene_name "3632454L22Rik"; transcript_type "processed_transcript"; transcript_status "KNOWN"; transcript_name "3632454L22Rik-202"; exon_number "3"; exon_id "ENSMUSE00000836451.1"; talon_gene "53218"; talon_transcript "138199"; talon_exon "714583"; exon_status "KNOWN"; level "2"; source "HAVANA"; tag "basic";
chrX	HAVANA	gene	135208687	135210687	.	-	.	gene_id "ENSMUSG00000031409.1"; gene_name "Tceal6"; gene_status "KNOWN"; gene_type "protein_coding"; talon_gene "53223"; havana_gene "OTTMUSG00000018755.1"; level "2";
chrX	HAVANA	transcript	135208687	135210687	.	-	.	gene_id "ENSMUSG00000031409.1"; transcript_id "ENSMUST00000033783.1"; gene_name "Tceal6"; gene_status "KNOWN"; gene_type "protein_coding"; transcript_type "protein_coding"; transcript_status "KNOWN"; transcript_name "Tceal6-201"; talon_gene "53223"; talon_transcript "138206"; ccdsid "CCDS30402.1"; havana_transcript "OTTMUST00000045115.1"; level "2"; protein_id "ENSMUSP00000033783.1"; source "HAVANA"; tag "CCDS"; transcript_support_level "1";
chrX	HAVANA	exon	135210525	135210687	.	-	.	gene_id "ENSMUSG00000031409.1"; transcript_id "ENSMUST00000033783.1"; gene_type "protein_coding"; gene_status "KNOWN"; gene_name "Tceal6"; transcript_type "protein_coding"; transcript_status "KNOWN"; transcript_name "Tceal6-201"; exon_number "1"; exon_id "ENSMUSE00000209314.1"; talon_gene "53223"; talon_transcript "138206"; talon_exon "714619"; ccdsid "CCDS30402.1"; exon_status "KNOWN"; level "2"; protein_id "ENSMUSP00000033783.1"; source "HAVANA"; tag "CCDS";
chrX	HAVANA	exon	135209891	135209957	.	-	.	gene_id "ENSMUSG00000031409.1"; transcript_id "ENSMUST00000033783.1"; gene_type "protein_coding"; gene_status "KNOWN"; gene_name "Tceal6"; transcript_type "protein_coding"; transcript_status "KNOWN"; transcript_name "Tceal6-201"; exon_number "2"; exon_id "ENSMUSE00001028771.1"; talon_gene "53223"; talon_transcript "138206"; talon_exon "714621"; ccdsid "CCDS30402.1"; exon_status "KNOWN"; level "2"; protein_id "ENSMUSP00000033783.1"; source "HAVANA"; tag "CCDS";
chrX	HAVANA	exon	135208687	135209570	.	-	.	gene_id "ENSMUSG00000031409.1"; transcript_id "ENSMUST00000033783.1"; gene_type "protein_coding"; gene_status "KNOWN"; gene_name "Tceal6"; transcript_type "protein_coding"; transcript_status "KNOWN"; transcript_name "Tceal6-201"; exon_number "3"; exon_id "ENSMUSE00000410686.1"; talon_gene "53223"; talon_transcript "138206"; talon_exon "714623"; ccdsid "CCDS30402.1"; exon_status "KNOWN"; level "2"; protein_id "ENSMUSP00000033783.1"; source "HAVANA"; tag "CCDS";
chrX	HAVANA	gene	135579555	135598777	.	-	.	gene_id "ENSMUSG00000031410.14"; gene_name "Nxf7"; gene_status "KNOWN"; gene_type "protein_coding"; talon_gene "53240"; havana_gene "OTTMUSG00000018744.2"; level "2";
chrX	HAVANA	transcript	135579555	135598777	.	-	.	gene_id "ENSMUSG00000031410.14"; transcript_id "ENSMUST00000113163.7"; gene_name "Nxf7"; gene_status "KNOWN"; gene_type "protein_coding"; transcript_type "protein_coding"; transcript_status "KNOWN"; transcript_name "Nxf7-202"; talon_gene "53240"; talon_transcript "138227"; ccdsid "CCDS30406.1"; havana_transcript "OTTMUST00000045084.1"; level "2"; protein_id "ENSMUSP00000108788.1"; source "HAVANA"; tag "CCDS"; transcript_support_level "1";
chrX	HAVANA	exon	135598678	135598777	.	-	.	gene_id "ENSMUSG00000031410.14"; transcript_id "ENSMUST00000113163.7"; gene_type "protein_coding"; gene_status "KNOWN"; gene_name "Nxf7"; transcript_type "protein_coding"; transcript_status "KNOWN"; transcript_name "Nxf7-202"; exon_number "1"; exon_id "ENSMUSE00000694588.1"; talon_gene "53240"; talon_transcript "138227"; talon_exon "714755"; ccdsid "CCDS30406.1"; exon_status "KNOWN"; level "2"; protein_id "ENSMUSP00000108788.1"; source "HAVANA"; tag "CCDS";
chrX	HAVANA	exon	135593813	135593893	.	-	.	gene_id "ENSMUSG00000031410.14"; transcript_id "ENSMUST00000113163.7"; gene_type "protein_coding"; gene_status "KNOWN"; gene_name "Nxf7"; transcript_type "protein_coding"; transcript_status "KNOWN"; transcript_name "Nxf7-202"; exon_number "2"; exon_id "ENSMUSE00000879790.1"; talon_gene "53240"; talon_transcript "138227"; talon_exon "714757"; ccdsid "CCDS30406.1"; exon_status "KNOWN"; level "2"; protein_id "ENSMUSP00000108788.1"; source "HAVANA"; tag "CCDS";
chrX	ENSEMBL	exon	135592266	135592295	.	-	.	gene_id "ENSMUSG00000031410.14"; transcript_id "ENSMUST00000113163.7"; gene_type "protein_coding"; gene_status "KNOWN"; gene_name "Nxf7"; transcript_type "protein_coding"; transcript_status "KNOWN"; transcript_name "Nxf7-202"; exon_number "3"; exon_id "ENSMUSE00000454604.3"; talon_gene "53240"; talon_transcript "138227"; talon_exon "714759"; ccdsid "CCDS30406.1"; exon_status "KNOWN"; level "3"; protein_id "ENSMUSP00000033784.6"; source "ENSEMBL"; tag "CCDS";
chrX	ENSEMBL	exon	135589317	135589470	.	-	.	gene_id "ENSMUSG00000031410.14"; transcript_id "ENSMUST00000113163.7"; gene_type "protein_coding"; gene_status "KNOWN"; gene_name "Nxf7"; transcript_type "protein_coding"; transcript_status "KNOWN"; transcript_name "Nxf7-202"; exon_number "4"; exon_id "ENSMUSE00000454599.3"; talon_gene "53240"; talon_transcript "138227"; talon_exon "714761"; ccdsid "CCDS30406.1"; exon_status "KNOWN"; level "3"; protein_id "ENSMUSP00000033784.6"; source "ENSEMBL"; tag "CCDS";
chrX	ENSEMBL	exon	135588931	135589081	.	-	.	gene_id "ENSMUSG00000031410.14"; transcript_id "ENSMUST00000113163.7"; gene_type "protein_coding"; gene_status "KNOWN"; gene_name "Nxf7"; transcript_type "protein_coding"; transcript_status "KNOWN"; transcript_name "Nxf7-202"; exon_number "5"; exon_id "ENSMUSE00000454595.1"; talon_gene "53240"; talon_transcript "138227"; talon_exon "714763"; ccdsid "CCDS30406.1"; exon_status "KNOWN"; level "3"; protein_id "ENSMUSP00000033784.6"; source "ENSEMBL"; tag "CCDS";
chrX	ENSEMBL	exon	135588576	135588659	.	-	.	gene_id "ENSMUSG00000031410.14"; transcript_id "ENSMUST00000113163.7"; gene_type "protein_coding"; gene_status "KNOWN"; gene_name "Nxf7"; transcript_type "protein_coding"; transcript_status "KNOWN"; transcript_name "Nxf7-202"; exon_number "6"; exon_id "ENSMUSE00000209329.1"; talon_gene "53240"; talon_transcript "138227"; talon_exon "714722"; ccdsid "CCDS30406.1"; exon_status "KNOWN"; level "3"; protein_id "ENSMUSP00000033784.6"; source "ENSEMBL"; tag "CCDS";
chrX	ENSEMBL	exon	135588373	135588477	.	-	.	gene_id "ENSMUSG00000031410.14"; transcript_id "ENSMUST00000113163.7"; gene_type "protein_coding"; gene_status "KNOWN"; gene_name "Nxf7"; transcript_type "protein_coding"; transcript_status "KNOWN"; transcript_name "Nxf7-202"; exon_number "7"; exon_id "ENSMUSE00000889899.1"; talon_gene "53240"; talon_transcript "138227"; talon_exon "714724"; ccdsid "CCDS30406.1"; exon_status "KNOWN"; level "3"; protein_id "ENSMUSP00000033784.6"; source "ENSEMBL"; tag "CCDS";
chrX	ENSEMBL	exon	135588182	135588262	.	-	.	gene_id "ENSMUSG00000031410.14"; transcript_id "ENSMUST00000113163.7"; gene_type "protein_coding"; gene_status "KNOWN"; gene_name "Nxf7"; transcript_type "protein_coding"; transcript_status "KNOWN"; transcript_name "Nxf7-202"; exon_number "8"; exon_id "ENSMUSE00000209328.1"; talon_gene "53240"; talon_transcript "138227"; talon_exon "714726"; ccdsid "CCDS30406.1"; exon_status "KNOWN"; level "3"; protein_id "ENSMUSP00000033784.6"; source "ENSEMBL"; tag "CCDS";
chrX	ENSEMBL	exon	135587967	135588036	.	-	.	gene_id "ENSMUSG00000031410.14"; transcript_id "ENSMUST00000113163.7"; gene_type "protein_coding"; gene_status "KNOWN"; gene_name "Nxf7"; transcript_type "protein_coding"; transcript_status "KNOWN"; transcript_name "Nxf7-202"; exon_number "9"; exon_id "ENSMUSE00000209331.1"; talon_gene "53240"; talon_transcript "138227"; talon_exon "714728"; ccdsid "CCDS30406.1"; exon_status "KNOWN"; level "3"; protein_id "ENSMUSP00000033784.6"; source "ENSEMBL"; tag "CCDS";
chrX	ENSEMBL	exon	135587733	135587821	.	-	.	gene_id "ENSMUSG00000031410.14"; transcript_id "ENSMUST00000113163.7"; gene_type "protein_coding"; gene_status "KNOWN"; gene_name "Nxf7"; transcript_type "protein_coding"; transcript_status "KNOWN"; transcript_name "Nxf7-202"; exon_number "10"; exon_id "ENSMUSE00000209321.1"; talon_gene "53240"; talon_transcript "138227"; talon_exon "714730"; ccdsid "CCDS30406.1"; exon_status "KNOWN"; level "3"; protein_id "ENSMUSP00000033784.6"; source "ENSEMBL"; tag "CCDS";
chrX	ENSEMBL	exon	135587518	135587625	.	-	.	gene_id "ENSMUSG00000031410.14"; transcript_id "ENSMUST00000113163.7"; gene_type "protein_coding"; gene_status "KNOWN"; gene_name "Nxf7"; transcript_type "protein_coding"; transcript_status "KNOWN"; transcript_name "Nxf7-202"; exon_number "11"; exon_id "ENSMUSE00000209318.1"; talon_gene "53240"; talon_transcript "138227"; talon_exon "714765"; ccdsid "CCDS30406.1"; exon_status "KNOWN"; level "3"; protein_id "ENSMUSP00000033784.6"; source "ENSEMBL"; tag "CCDS";
chrX	ENSEMBL	exon	135587237	135587346	.	-	.	gene_id "ENSMUSG00000031410.14"; transcript_id "ENSMUST00000113163.7"; gene_type "protein_coding"; gene_status "KNOWN"; gene_name "Nxf7"; transcript_type "protein_coding"; transcript_status "KNOWN"; transcript_name "Nxf7-202"; exon_number "12"; exon_id "ENSMUSE00001085638.1"; talon_gene "53240"; talon_transcript "138227"; talon_exon "714732"; ccdsid "CCDS30406.1"; exon_status "KNOWN"; level "3"; protein_id "ENSMUSP00000033784.6"; source "ENSEMBL"; tag "CCDS";
chrX	ENSEMBL	exon	135585766	135585802	.	-	.	gene_id "ENSMUSG00000031410.14"; transcript_id "ENSMUST00000113163.7"; gene_type "protein_coding"; gene_status "KNOWN"; gene_name "Nxf7"; transcript_type "protein_coding"; transcript_status "KNOWN"; transcript_name "Nxf7-202"; exon_number "13"; exon_id "ENSMUSE00000209320.1"; talon_gene "53240"; talon_transcript "138227"; talon_exon "714734"; ccdsid "CCDS30406.1"; exon_status "KNOWN"; level "3"; protein_id "ENSMUSP00000033784.6"; source "ENSEMBL"; tag "CCDS";
chrX	ENSEMBL	exon	135585281	135585349	.	-	.	gene_id "ENSMUSG00000031410.14"; transcript_id "ENSMUST00000113163.7"; gene_type "protein_coding"; gene_status "KNOWN"; gene_name "Nxf7"; transcript_type "protein_coding"; transcript_status "KNOWN"; transcript_name "Nxf7-202"; exon_number "14"; exon_id "ENSMUSE00001245606.1"; talon_gene "53240"; talon_transcript "138227"; talon_exon "714736"; ccdsid "CCDS30406.1"; exon_status "KNOWN"; level "3"; protein_id "ENSMUSP00000033784.6"; source "ENSEMBL"; tag "CCDS";
chrX	ENSEMBL	exon	135585141	135585196	.	-	.	gene_id "ENSMUSG00000031410.14"; transcript_id "ENSMUST00000113163.7"; gene_type "protein_coding"; gene_status "KNOWN"; gene_name "Nxf7"; transcript_type "protein_coding"; transcript_status "KNOWN"; transcript_name "Nxf7-202"; exon_number "15"; exon_id "ENSMUSE00001219688.1"; talon_gene "53240"; talon_transcript "138227"; talon_exon "714738"; ccdsid "CCDS30406.1"; exon_status "KNOWN"; level "3"; protein_id "ENSMUSP00000033784.6"; source "ENSEMBL"; tag "CCDS";
chrX	ENSEMBL	exon	135584897	135585004	.	-	.	gene_id "ENSMUSG00000031410.14"; transcript_id "ENSMUST00000113163.7"; gene_type "protein_coding"; gene_status "KNOWN"; gene_name "Nxf7"; transcript_type "protein_coding"; transcript_status "KNOWN"; transcript_name "Nxf7-202"; exon_number "16"; exon_id "ENSMUSE00001218756.1"; talon_gene "53240"; talon_transcript "138227"; talon_exon "714740"; ccdsid "CCDS30406.1"; exon_status "KNOWN"; level "3"; protein_id "ENSMUSP00000033784.6"; source "ENSEMBL"; tag "CCDS";
chrX	ENSEMBL	exon	135584704	135584762	.	-	.	gene_id "ENSMUSG00000031410.14"; transcript_id "ENSMUST00000113163.7"; gene_type "protein_coding"; gene_status "KNOWN"; gene_name "Nxf7"; transcript_type "protein_coding"; transcript_status "KNOWN"; transcript_name "Nxf7-202"; exon_number "17"; exon_id "ENSMUSE00001229960.1"; talon_gene "53240"; talon_transcript "138227"; talon_exon "714742"; ccdsid "CCDS30406.1"; exon_status "KNOWN"; level "3"; protein_id "ENSMUSP00000033784.6"; source "ENSEMBL"; tag "CCDS";
chrX	ENSEMBL	exon	135584487	135584602	.	-	.	gene_id "ENSMUSG00000031410.14"; transcript_id "ENSMUST00000113163.7"; gene_type "protein_coding"; gene_status "KNOWN"; gene_name "Nxf7"; transcript_type "protein_coding"; transcript_status "KNOWN"; transcript_name "Nxf7-202"; exon_number "18"; exon_id "ENSMUSE00001234770.1"; talon_gene "53240"; talon_transcript "138227"; talon_exon "714744"; ccdsid "CCDS30406.1"; exon_status "KNOWN"; level "3"; protein_id "ENSMUSP00000033784.6"; source "ENSEMBL"; tag "CCDS";
chrX	ENSEMBL	exon	135584353	135584395	.	-	.	gene_id "ENSMUSG00000031410.14"; transcript_id "ENSMUST00000113163.7"; gene_type "protein_coding"; gene_status "KNOWN"; gene_name "Nxf7"; transcript_type "protein_coding"; transcript_status "KNOWN"; transcript_name "Nxf7-202"; exon_number "19"; exon_id "ENSMUSE00000983303.1"; talon_gene "53240"; talon_transcript "138227"; talon_exon "714746"; ccdsid "CCDS30406.1"; exon_status "KNOWN"; level "3"; protein_id "ENSMUSP00000033784.6"; source "ENSEMBL"; tag "CCDS";
chrX	ENSEMBL	exon	135583723	135583789	.	-	.	gene_id "ENSMUSG00000031410.14"; transcript_id "ENSMUST00000113163.7"; gene_type "protein_coding"; gene_status "KNOWN"; gene_name "Nxf7"; transcript_type "protein_coding"; transcript_status "KNOWN"; transcript_name "Nxf7-202"; exon_number "20"; exon_id "ENSMUSE00000209332.1"; talon_gene "53240"; talon_transcript "138227"; talon_exon "714748"; ccdsid "CCDS30406.1"; exon_status "KNOWN"; level "3"; protein_id "ENSMUSP00000033784.6"; source "ENSEMBL"; tag "CCDS";
chrX	ENSEMBL	exon	135583084	135583266	.	-	.	gene_id "ENSMUSG00000031410.14"; transcript_id "ENSMUST00000113163.7"; gene_type "protein_coding"; gene_status "KNOWN"; gene_name "Nxf7"; transcript_type "protein_coding"; transcript_status "KNOWN"; transcript_name "Nxf7-202"; exon_number "21"; exon_id "ENSMUSE00000373875.1"; talon_gene "53240"; talon_transcript "138227"; talon_exon "714750"; ccdsid "CCDS30406.1"; exon_status "KNOWN"; level "3"; protein_id "ENSMUSP00000033784.6"; source "ENSEMBL"; tag "CCDS";
chrX	ENSEMBL	exon	135579955	135580015	.	-	.	gene_id "ENSMUSG00000031410.14"; transcript_id "ENSMUST00000113163.7"; gene_type "protein_coding"; gene_status "KNOWN"; gene_name "Nxf7"; transcript_type "protein_coding"; transcript_status "KNOWN"; transcript_name "Nxf7-202"; exon_number "22"; exon_id "ENSMUSE00000341090.1"; talon_gene "53240"; talon_transcript "138227"; talon_exon "714752"; ccdsid "CCDS30406.1"; exon_status "KNOWN"; level "3"; protein_id "ENSMUSP00000033784.6"; source "ENSEMBL"; tag "CCDS";
chrX	HAVANA	exon	135579555	135579825	.	-	.	gene_id "ENSMUSG00000031410.14"; transcript_id "ENSMUST00000113163.7"; gene_type "protein_coding"; gene_status "KNOWN"; gene_name "Nxf7"; transcript_type "protein_coding"; transcript_status "KNOWN"; transcript_name "Nxf7-202"; exon_number "23"; exon_id "ENSMUSE00000400434.1"; talon_gene "53240"; talon_transcript "138227"; talon_exon "714754"; ccdsid "CCDS30406.1"; exon_status "KNOWN"; level "2"; protein_id "ENSMUSP00000122993.1"; source "HAVANA"; tag "cds_start_NF";
chrX	HAVANA	gene	135742733	135745406	.	+	.	gene_id "ENSMUSG00000072969.2"; gene_name "Armcx5"; gene_status "KNOWN"; gene_type "protein_coding"; talon_gene "53246"; havana_gene "OTTMUSG00000018771.1"; level "2"; tag "overlapping_locus";
chrX	HAVANA	transcript	135742733	135747322	.	+	.	gene_id "ENSMUSG00000072969.2"; transcript_id "ENSMUST00000096321.2"; gene_name "Armcx5"; gene_status "KNOWN"; gene_type "protein_coding"; transcript_type "protein_coding"; transcript_status "KNOWN"; transcript_name "Armcx5-201"; talon_gene "53246"; talon_transcript "138239"; ccdsid "CCDS30408.1"; havana_transcript "OTTMUST00000045137.1"; level "2"; protein_id "ENSMUSP00000094045.2"; source "HAVANA"; tag "CCDS"; transcript_support_level "1";
chrX	HAVANA	exon	135742733	135742978	.	+	.	gene_id "ENSMUSG00000072969.2"; transcript_id "ENSMUST00000096321.2"; gene_type "protein_coding"; gene_status "KNOWN"; gene_name "Armcx5"; transcript_type "protein_coding"; transcript_status "KNOWN"; transcript_name "Armcx5-201"; exon_number "1"; exon_id "ENSMUSE00001246459.1"; talon_gene "53246"; talon_transcript "138239"; talon_exon "714837"; ccdsid "CCDS30408.1"; exon_status "KNOWN"; level "2"; protein_id "ENSMUSP00000094045.2"; source "HAVANA"; tag "CCDS";
chrX	HAVANA	exon	135743563	135743614	.	+	.	gene_id "ENSMUSG00000072969.2"; transcript_id "ENSMUST00000096321.2"; gene_type "protein_coding"; gene_status "KNOWN"; gene_name "Armcx5"; transcript_type "protein_coding"; transcript_status "KNOWN"; transcript_name "Armcx5-201"; exon_number "2"; exon_id "ENSMUSE00001279983.1"; talon_gene "53246"; talon_transcript "138239"; talon_exon "714839"; ccdsid "CCDS30408.1"; exon_status "KNOWN"; level "2"; protein_id "ENSMUSP00000094045.2"; source "HAVANA"; tag "CCDS";
chrX	HAVANA	exon	135744499	135744575	.	+	.	gene_id "ENSMUSG00000072969.2"; transcript_id "ENSMUST00000096321.2"; gene_type "protein_coding"; gene_status "KNOWN"; gene_name "Armcx5"; transcript_type "protein_coding"; transcript_status "KNOWN"; transcript_name "Armcx5-201"; exon_number "3"; exon_id "ENSMUSE00001237928.1"; talon_gene "53246"; talon_transcript "138239"; talon_exon "714841"; ccdsid "CCDS30408.1"; exon_status "KNOWN"; level "2"; protein_id "ENSMUSP00000094045.2"; source "HAVANA"; tag "CCDS";
chrX	HAVANA	exon	135744919	135747322	.	+	.	gene_id "ENSMUSG00000072969.2"; transcript_id "ENSMUST00000096321.2"; gene_type "protein_coding"; gene_status "KNOWN"; gene_name "Armcx5"; transcript_type "protein_coding"; transcript_status "KNOWN"; transcript_name "Armcx5-201"; exon_number "4"; exon_id "ENSMUSE00000622527.2"; talon_gene "53246"; talon_transcript "138239"; talon_exon "714843"; ccdsid "CCDS30408.1"; exon_status "KNOWN"; level "2"; protein_id "ENSMUSP00000094045.2"; source "HAVANA"; tag "CCDS";
chrX	HAVANA	transcript	135742735	135745406	.	+	.	gene_id "ENSMUSG00000072969.2"; transcript_id "ENSMUST00000128847.1"; gene_name "Armcx5"; gene_status "KNOWN"; gene_type "protein_coding"; transcript_type "retained_intron"; transcript_status "KNOWN"; transcript_name "Armcx5-202"; talon_gene "53246"; talon_transcript "138240"; havana_transcript "OTTMUST00000045138.1"; level "2"; source "HAVANA"; transcript_support_level "1";
chrX	HAVANA	exon	135742735	135744575	.	+	.	gene_id "ENSMUSG00000072969.2"; transcript_id "ENSMUST00000128847.1"; gene_type "protein_coding"; gene_status "KNOWN"; gene_name "Armcx5"; transcript_type "retained_intron"; transcript_status "KNOWN"; transcript_name "Armcx5-202"; exon_number "1"; exon_id "ENSMUSE00000800351.1"; talon_gene "53246"; talon_transcript "138240"; talon_exon "714844"; exon_status "KNOWN"; level "2"; source "HAVANA";
chrX	HAVANA	exon	135744919	135745406	.	+	.	gene_id "ENSMUSG00000072969.2"; transcript_id "ENSMUST00000128847.1"; gene_type "protein_coding"; gene_status "KNOWN"; gene_name "Armcx5"; transcript_type "retained_intron"; transcript_status "KNOWN"; transcript_name "Armcx5-202"; exon_number "2"; exon_id "ENSMUSE00000762008.1"; talon_gene "53246"; talon_transcript "138240"; talon_exon "714845"; exon_status "KNOWN"; level "2"; source "HAVANA";
chrX	HAVANA	gene	135742733	135803466	.	+	.	gene_id "ENSMUSG00000043384.15"; gene_name "Gprasp1"; gene_status "KNOWN"; gene_type "protein_coding"; talon_gene "53247"; havana_gene "OTTMUSG00000018754.1"; level "2"; tag "overlapping_locus";
chrX	HAVANA	transcript	135742733	135761990	.	+	.	gene_id "ENSMUSG00000043384.15"; transcript_id "ENSMUST00000149595.7"; gene_name "Gprasp1"; gene_status "KNOWN"; gene_type "protein_coding"; transcript_type "processed_transcript"; transcript_status "KNOWN"; transcript_name "Gprasp1-205"; talon_gene "53247"; talon_transcript "138241"; havana_transcript "OTTMUST00000045113.1"; level "2"; source "HAVANA"; transcript_support_level "1";
chrX	HAVANA	exon	135742733	135742978	.	+	.	gene_id "ENSMUSG00000043384.15"; transcript_id "ENSMUST00000149595.7"; gene_type "protein_coding"; gene_status "KNOWN"; gene_name "Gprasp1"; transcript_type "processed_transcript"; transcript_status "KNOWN"; transcript_name "Gprasp1-205"; exon_number "1"; exon_id "ENSMUSE00001246459.1"; talon_gene "53247"; talon_transcript "138241"; talon_exon "714837"; ccdsid "CCDS30408.1"; exon_status "KNOWN"; level "2"; protein_id "ENSMUSP00000094045.2"; source "HAVANA"; tag "CCDS";
chrX	HAVANA	exon	135743563	135743614	.	+	.	gene_id "ENSMUSG00000043384.15"; transcript_id "ENSMUST00000149595.7"; gene_type "protein_coding"; gene_status "KNOWN"; gene_name "Gprasp1"; transcript_type "processed_transcript"; transcript_status "KNOWN"; transcript_name "Gprasp1-205"; exon_number "2"; exon_id "ENSMUSE00001279983.1"; talon_gene "53247"; talon_transcript "138241"; talon_exon "714839"; ccdsid "CCDS30408.1"; exon_status "KNOWN"; level "2"; protein_id "ENSMUSP00000094045.2"; source "HAVANA"; tag "CCDS";
chrX	HAVANA	exon	135744499	135744575	.	+	.	gene_id "ENSMUSG00000043384.15"; transcript_id "ENSMUST00000149595.7"; gene_type "protein_coding"; gene_status "KNOWN"; gene_name "Gprasp1"; transcript_type "processed_transcript"; transcript_status "KNOWN"; transcript_name "Gprasp1-205"; exon_number "3"; exon_id "ENSMUSE00001237928.1"; talon_gene "53247"; talon_transcript "138241"; talon_exon "714841"; ccdsid "CCDS30408.1"; exon_status "KNOWN"; level "2"; protein_id "ENSMUSP00000094045.2"; source "HAVANA"; tag "CCDS";
chrX	HAVANA	exon	135748656	135748782	.	+	.	gene_id "ENSMUSG00000043384.15"; transcript_id "ENSMUST00000149595.7"; gene_type "protein_coding"; gene_status "KNOWN"; gene_name "Gprasp1"; transcript_type "processed_transcript"; transcript_status "KNOWN"; transcript_name "Gprasp1-205"; exon_number "4"; exon_id "ENSMUSE00000694487.1"; talon_gene "53247"; talon_transcript "138241"; talon_exon "714847"; ccdsid "CCDS30409.1"; exon_status "KNOWN"; level "2"; protein_id "ENSMUSP00000108769.1"; source "HAVANA"; tag "CCDS";
chrX	HAVANA	exon	135751945	135752017	.	+	.	gene_id "ENSMUSG00000043384.15"; transcript_id "ENSMUST00000149595.7"; gene_type "protein_coding"; gene_status "KNOWN"; gene_name "Gprasp1"; transcript_type "processed_transcript"; transcript_status "KNOWN"; transcript_name "Gprasp1-205"; exon_number "5"; exon_id "ENSMUSE00000694483.1"; talon_gene "53247"; talon_transcript "138241"; talon_exon "714849"; ccdsid "CCDS30409.1"; exon_status "KNOWN"; level "2"; protein_id "ENSMUSP00000108769.1"; source "HAVANA"; tag "CCDS";
chrX	HAVANA	exon	135761729	135761990	.	+	.	gene_id "ENSMUSG00000043384.15"; transcript_id "ENSMUST00000149595.7"; gene_type "protein_coding"; gene_status "KNOWN"; gene_name "Gprasp1"; transcript_type "processed_transcript"; transcript_status "KNOWN"; transcript_name "Gprasp1-205"; exon_number "6"; exon_id "ENSMUSE00000762673.1"; talon_gene "53247"; talon_transcript "138241"; talon_exon "714851"; exon_status "KNOWN"; level "2"; source "HAVANA";
chrX	HAVANA	transcript	135742733	135803474	.	+	.	gene_id "ENSMUSG00000043384.15"; transcript_id "ENSMUST00000113144.7"; gene_name "Gprasp1"; gene_status "KNOWN"; gene_type "protein_coding"; transcript_type "protein_coding"; transcript_status "KNOWN"; transcript_name "Gprasp1-201"; talon_gene "53247"; talon_transcript "138242"; ccdsid "CCDS30409.1"; havana_transcript "OTTMUST00000045110.1"; level "2"; protein_id "ENSMUSP00000108769.1"; source "HAVANA"; tag "CCDS"; transcript_support_level "1";
chrX	HAVANA	exon	135742733	135742978	.	+	.	gene_id "ENSMUSG00000043384.15"; transcript_id "ENSMUST00000113144.7"; gene_type "protein_coding"; gene_status "KNOWN"; gene_name "Gprasp1"; transcript_type "protein_coding"; transcript_status "KNOWN"; transcript_name "Gprasp1-201"; exon_number "1"; exon_id "ENSMUSE00001246459.1"; talon_gene "53247"; talon_transcript "138242"; talon_exon "714837"; ccdsid "CCDS30408.1"; exon_status "KNOWN"; level "2"; protein_id "ENSMUSP00000094045.2"; source "HAVANA"; tag "CCDS";
chrX	HAVANA	exon	135744499	135744575	.	+	.	gene_id "ENSMUSG00000043384.15"; transcript_id "ENSMUST00000113144.7"; gene_type "protein_coding"; gene_status "KNOWN"; gene_name "Gprasp1"; transcript_type "protein_coding"; transcript_status "KNOWN"; transcript_name "Gprasp1-201"; exon_number "2"; exon_id "ENSMUSE00001237928.1"; talon_gene "53247"; talon_transcript "138242"; talon_exon "714841"; ccdsid "CCDS30408.1"; exon_status "KNOWN"; level "2"; protein_id "ENSMUSP00000094045.2"; source "HAVANA"; tag "CCDS";
chrX	HAVANA	exon	135748656	135748782	.	+	.	gene_id "ENSMUSG00000043384.15"; transcript_id "ENSMUST00000113144.7"; gene_type "protein_coding"; gene_status "KNOWN"; gene_name "Gprasp1"; transcript_type "protein_coding"; transcript_status "KNOWN"; transcript_name "Gprasp1-201"; exon_number "3"; exon_id "ENSMUSE00000694487.1"; talon_gene "53247"; talon_transcript "138242"; talon_exon "714847"; ccdsid "CCDS30409.1"; exon_status "KNOWN"; level "2"; protein_id "ENSMUSP00000108769.1"; source "HAVANA"; tag "CCDS";
chrX	HAVANA	exon	135751945	135752017	.	+	.	gene_id "ENSMUSG00000043384.15"; transcript_id "ENSMUST00000113144.7"; gene_type "protein_coding"; gene_status "KNOWN"; gene_name "Gprasp1"; transcript_type "protein_coding"; transcript_status "KNOWN"; transcript_name "Gprasp1-201"; exon_number "4"; exon_id "ENSMUSE00000694483.1"; talon_gene "53247"; talon_transcript "138242"; talon_exon "714849"; ccdsid "CCDS30409.1"; exon_status "KNOWN"; level "2"; protein_id "ENSMUSP00000108769.1"; source "HAVANA"; tag "CCDS";
chrX	HAVANA	exon	135796142	135796336	.	+	.	gene_id "ENSMUSG00000043384.15"; transcript_id "ENSMUST00000113144.7"; gene_type "protein_coding"; gene_status "KNOWN"; gene_name "Gprasp1"; transcript_type "protein_coding"; transcript_status "KNOWN"; transcript_name "Gprasp1-201"; exon_number "5"; exon_id "ENSMUSE00000694476.1"; talon_gene "53247"; talon_transcript "138242"; talon_exon "714854"; ccdsid "CCDS30409.1"; exon_status "KNOWN"; level "2"; protein_id "ENSMUSP00000108769.1"; source "HAVANA"; tag "CCDS";
chrX	HAVANA	exon	135796949	135797037	.	+	.	gene_id "ENSMUSG00000043384.15"; transcript_id "ENSMUST00000113144.7"; gene_type "protein_coding"; gene_status "KNOWN"; gene_name "Gprasp1"; transcript_type "protein_coding"; transcript_status "KNOWN"; transcript_name "Gprasp1-201"; exon_number "6"; exon_id "ENSMUSE00000454116.1"; talon_gene "53247"; talon_transcript "138242"; talon_exon "714856"; ccdsid "CCDS30409.1"; exon_status "KNOWN"; level "2"; protein_id "ENSMUSP00000108769.1"; source "HAVANA"; tag "CCDS";
chrX	HAVANA	exon	135797553	135797629	.	+	.	gene_id "ENSMUSG00000043384.15"; transcript_id "ENSMUST00000113144.7"; gene_type "protein_coding"; gene_status "KNOWN"; gene_name "Gprasp1"; transcript_type "protein_coding"; transcript_status "KNOWN"; transcript_name "Gprasp1-201"; exon_number "7"; exon_id "ENSMUSE00000973510.1"; talon_gene "53247"; talon_transcript "138242"; talon_exon "714858"; ccdsid "CCDS30409.1"; exon_status "KNOWN"; level "2"; protein_id "ENSMUSP00000108769.1"; source "HAVANA"; tag "CCDS";
chrX	ENSEMBL	exon	135797788	135797864	.	+	.	gene_id "ENSMUSG00000043384.15"; transcript_id "ENSMUST00000113144.7"; gene_type "protein_coding"; gene_status "KNOWN"; gene_name "Gprasp1"; transcript_type "protein_coding"; transcript_status "KNOWN"; transcript_name "Gprasp1-201"; exon_number "8"; exon_id "ENSMUSE00000980631.1"; talon_gene "53247"; talon_transcript "138242"; talon_exon "714860"; ccdsid "CCDS30409.1"; exon_status "KNOWN"; level "3"; protein_id "ENSMUSP00000132225.1"; source "ENSEMBL"; tag "CCDS";
chrX	ENSEMBL	exon	135798023	135798094	.	+	.	gene_id "ENSMUSG00000043384.15"; transcript_id "ENSMUST00000113144.7"; gene_type "protein_coding"; gene_status "KNOWN"; gene_name "Gprasp1"; transcript_type "protein_coding"; transcript_status "KNOWN"; transcript_name "Gprasp1-201"; exon_number "9"; exon_id "ENSMUSE00000454092.1"; talon_gene "53247"; talon_transcript "138242"; talon_exon "714862"; ccdsid "CCDS30409.1"; exon_status "KNOWN"; level "3"; protein_id "ENSMUSP00000132225.1"; source "ENSEMBL"; tag "CCDS";
chrX	ENSEMBL	exon	135798391	135798473	.	+	.	gene_id "ENSMUSG00000043384.15"; transcript_id "ENSMUST00000113144.7"; gene_type "protein_coding"; gene_status "KNOWN"; gene_name "Gprasp1"; transcript_type "protein_coding"; transcript_status "KNOWN"; transcript_name "Gprasp1-201"; exon_number "10"; exon_id "ENSMUSE00000993344.1"; talon_gene "53247"; talon_transcript "138242"; talon_exon "714864"; ccdsid "CCDS30409.1"; exon_status "KNOWN"; level "3"; protein_id "ENSMUSP00000132225.1"; source "ENSEMBL"; tag "CCDS";
chrX	HAVANA	exon	135798748	135803474	.	+	.	gene_id "ENSMUSG00000043384.15"; transcript_id "ENSMUST00000113144.7"; gene_type "protein_coding"; gene_status "KNOWN"; gene_name "Gprasp1"; transcript_type "protein_coding"; transcript_status "KNOWN"; transcript_name "Gprasp1-201"; exon_number "11"; exon_id "ENSMUSE00000497751.4"; talon_gene "53247"; talon_transcript "138242"; talon_exon "714866"; ccdsid "CCDS30409.1"; exon_status "KNOWN"; level "2"; protein_id "ENSMUSP00000108769.1"; source "HAVANA"; tag "CCDS";
chrX	HAVANA	transcript	135742733	135803474	.	+	.	gene_id "ENSMUSG00000043384.15"; transcript_id "ENSMUST00000113147.7"; gene_name "Gprasp1"; gene_status "KNOWN"; gene_type "protein_coding"; transcript_type "protein_coding"; transcript_status "KNOWN"; transcript_name "Gprasp1-203"; talon_gene "53247"; talon_transcript "138243"; ccdsid "CCDS30409.1"; havana_transcript "OTTMUST00000045111.1"; level "2"; protein_id "ENSMUSP00000108772.1"; source "HAVANA"; tag "CCDS"; transcript_support_level "1";
chrX	HAVANA	exon	135742733	135742978	.	+	.	gene_id "ENSMUSG00000043384.15"; transcript_id "ENSMUST00000113147.7"; gene_type "protein_coding"; gene_status "KNOWN"; gene_name "Gprasp1"; transcript_type "protein_coding"; transcript_status "KNOWN"; transcript_name "Gprasp1-203"; exon_number "1"; exon_id "ENSMUSE00001246459.1"; talon_gene "53247"; talon_transcript "138243"; talon_exon "714837"; ccdsid "CCDS30408.1"; exon_status "KNOWN"; level "2"; protein_id "ENSMUSP00000094045.2"; source "HAVANA"; tag "CCDS";
chrX	HAVANA	exon	135743563	135743614	.	+	.	gene_id "ENSMUSG00000043384.15"; transcript_id "ENSMUST00000113147.7"; gene_type "protein_coding"; gene_status "KNOWN"; gene_name "Gprasp1"; transcript_type "protein_coding"; transcript_status "KNOWN"; transcript_name "Gprasp1-203"; exon_number "2"; exon_id "ENSMUSE00001279983.1"; talon_gene "53247"; talon_transcript "138243"; talon_exon "714839"; ccdsid "CCDS30408.1"; exon_status "KNOWN"; level "2"; protein_id "ENSMUSP00000094045.2"; source "HAVANA"; tag "CCDS";
chrX	HAVANA	exon	135744499	135744575	.	+	.	gene_id "ENSMUSG00000043384.15"; transcript_id "ENSMUST00000113147.7"; gene_type "protein_coding"; gene_status "KNOWN"; gene_name "Gprasp1"; transcript_type "protein_coding"; transcript_status "KNOWN"; transcript_name "Gprasp1-203"; exon_number "3"; exon_id "ENSMUSE00001237928.1"; talon_gene "53247"; talon_transcript "138243"; talon_exon "714841"; ccdsid "CCDS30408.1"; exon_status "KNOWN"; level "2"; protein_id "ENSMUSP00000094045.2"; source "HAVANA"; tag "CCDS";
chrX	HAVANA	exon	135748656	135748782	.	+	.	gene_id "ENSMUSG00000043384.15"; transcript_id "ENSMUST00000113147.7"; gene_type "protein_coding"; gene_status "KNOWN"; gene_name "Gprasp1"; transcript_type "protein_coding"; transcript_status "KNOWN"; transcript_name "Gprasp1-203"; exon_number "4"; exon_id "ENSMUSE00000694487.1"; talon_gene "53247"; talon_transcript "138243"; talon_exon "714847"; ccdsid "CCDS30409.1"; exon_status "KNOWN"; level "2"; protein_id "ENSMUSP00000108769.1"; source "HAVANA"; tag "CCDS";
chrX	HAVANA	exon	135751945	135752017	.	+	.	gene_id "ENSMUSG00000043384.15"; transcript_id "ENSMUST00000113147.7"; gene_type "protein_coding"; gene_status "KNOWN"; gene_name "Gprasp1"; transcript_type "protein_coding"; transcript_status "KNOWN"; transcript_name "Gprasp1-203"; exon_number "5"; exon_id "ENSMUSE00000694483.1"; talon_gene "53247"; talon_transcript "138243"; talon_exon "714849"; ccdsid "CCDS30409.1"; exon_status "KNOWN"; level "2"; protein_id "ENSMUSP00000108769.1"; source "HAVANA"; tag "CCDS";
chrX	HAVANA	exon	135797553	135797629	.	+	.	gene_id "ENSMUSG00000043384.15"; transcript_id "ENSMUST00000113147.7"; gene_type "protein_coding"; gene_status "KNOWN"; gene_name "Gprasp1"; transcript_type "protein_coding"; transcript_status "KNOWN"; transcript_name "Gprasp1-203"; exon_number "6"; exon_id "ENSMUSE00000973510.1"; talon_gene "53247"; talon_transcript "138243"; talon_exon "714858"; ccdsid "CCDS30409.1"; exon_status "KNOWN"; level "2"; protein_id "ENSMUSP00000108769.1"; source "HAVANA"; tag "CCDS";
chrX	ENSEMBL	exon	135797788	135797864	.	+	.	gene_id "ENSMUSG00000043384.15"; transcript_id "ENSMUST00000113147.7"; gene_type "protein_coding"; gene_status "KNOWN"; gene_name "Gprasp1"; transcript_type "protein_coding"; transcript_status "KNOWN"; transcript_name "Gprasp1-203"; exon_number "7"; exon_id "ENSMUSE00000980631.1"; talon_gene "53247"; talon_transcript "138243"; talon_exon "714860"; ccdsid "CCDS30409.1"; exon_status "KNOWN"; level "3"; protein_id "ENSMUSP00000132225.1"; source "ENSEMBL"; tag "CCDS";
chrX	ENSEMBL	exon	135798023	135798094	.	+	.	gene_id "ENSMUSG00000043384.15"; transcript_id "ENSMUST00000113147.7"; gene_type "protein_coding"; gene_status "KNOWN"; gene_name "Gprasp1"; transcript_type "protein_coding"; transcript_status "KNOWN"; transcript_name "Gprasp1-203"; exon_number "8"; exon_id "ENSMUSE00000454092.1"; talon_gene "53247"; talon_transcript "138243"; talon_exon "714862"; ccdsid "CCDS30409.1"; exon_status "KNOWN"; level "3"; protein_id "ENSMUSP00000132225.1"; source "ENSEMBL"; tag "CCDS";
chrX	ENSEMBL	exon	135798391	135798473	.	+	.	gene_id "ENSMUSG00000043384.15"; transcript_id "ENSMUST00000113147.7"; gene_type "protein_coding"; gene_status "KNOWN"; gene_name "Gprasp1"; transcript_type "protein_coding"; transcript_status "KNOWN"; transcript_name "Gprasp1-203"; exon_number "9"; exon_id "ENSMUSE00000993344.1"; talon_gene "53247"; talon_transcript "138243"; talon_exon "714864"; ccdsid "CCDS30409.1"; exon_status "KNOWN"; level "3"; protein_id "ENSMUSP00000132225.1"; source "ENSEMBL"; tag "CCDS";
chrX	HAVANA	exon	135798748	135803474	.	+	.	gene_id "ENSMUSG00000043384.15"; transcript_id "ENSMUST00000113147.7"; gene_type "protein_coding"; gene_status "KNOWN"; gene_name "Gprasp1"; transcript_type "protein_coding"; transcript_status "KNOWN"; transcript_name "Gprasp1-203"; exon_number "10"; exon_id "ENSMUSE00000497751.4"; talon_gene "53247"; talon_transcript "138243"; talon_exon "714866"; ccdsid "CCDS30409.1"; exon_status "KNOWN"; level "2"; protein_id "ENSMUSP00000108769.1"; source "HAVANA"; tag "CCDS";
chrX	HAVANA	transcript	135742733	135803474	.	+	.	gene_id "ENSMUSG00000043384.15"; transcript_id "ENSMUST00000113145.7"; gene_name "Gprasp1"; gene_status "KNOWN"; gene_type "protein_coding"; transcript_type "protein_coding"; transcript_status "KNOWN"; transcript_name "Gprasp1-202"; talon_gene "53247"; talon_transcript "138244"; ccdsid "CCDS30409.1"; havana_transcript "OTTMUST00000045112.1"; level "2"; protein_id "ENSMUSP00000108770.1"; source "HAVANA"; tag "CCDS"; transcript_support_level "1";
chrX	HAVANA	exon	135742733	135742978	.	+	.	gene_id "ENSMUSG00000043384.15"; transcript_id "ENSMUST00000113145.7"; gene_type "protein_coding"; gene_status "KNOWN"; gene_name "Gprasp1"; transcript_type "protein_coding"; transcript_status "KNOWN"; transcript_name "Gprasp1-202"; exon_number "1"; exon_id "ENSMUSE00001246459.1"; talon_gene "53247"; talon_transcript "138244"; talon_exon "714837"; ccdsid "CCDS30408.1"; exon_status "KNOWN"; level "2"; protein_id "ENSMUSP00000094045.2"; source "HAVANA"; tag "CCDS";
chrX	HAVANA	exon	135743442	135743522	.	+	.	gene_id "ENSMUSG00000043384.15"; transcript_id "ENSMUST00000113145.7"; gene_type "protein_coding"; gene_status "KNOWN"; gene_name "Gprasp1"; transcript_type "protein_coding"; transcript_status "KNOWN"; transcript_name "Gprasp1-202"; exon_number "2"; exon_id "ENSMUSE00000694477.1"; talon_gene "53247"; talon_transcript "138244"; talon_exon "714869"; ccdsid "CCDS30409.1"; exon_status "KNOWN"; level "2"; protein_id "ENSMUSP00000108770.1"; source "HAVANA"; tag "CCDS";
chrX	HAVANA	exon	135744499	135744575	.	+	.	gene_id "ENSMUSG00000043384.15"; transcript_id "ENSMUST00000113145.7"; gene_type "protein_coding"; gene_status "KNOWN"; gene_name "Gprasp1"; transcript_type "protein_coding"; transcript_status "KNOWN"; transcript_name "Gprasp1-202"; exon_number "3"; exon_id "ENSMUSE00001237928.1"; talon_gene "53247"; talon_transcript "138244"; talon_exon "714841"; ccdsid "CCDS30408.1"; exon_status "KNOWN"; level "2"; protein_id "ENSMUSP00000094045.2"; source "HAVANA"; tag "CCDS";
chrX	HAVANA	exon	135748656	135748782	.	+	.	gene_id "ENSMUSG00000043384.15"; transcript_id "ENSMUST00000113145.7"; gene_type "protein_coding"; gene_status "KNOWN"; gene_name "Gprasp1"; transcript_type "protein_coding"; transcript_status "KNOWN"; transcript_name "Gprasp1-202"; exon_number "4"; exon_id "ENSMUSE00000694487.1"; talon_gene "53247"; talon_transcript "138244"; talon_exon "714847"; ccdsid "CCDS30409.1"; exon_status "KNOWN"; level "2"; protein_id "ENSMUSP00000108769.1"; source "HAVANA"; tag "CCDS";
chrX	HAVANA	exon	135751945	135752017	.	+	.	gene_id "ENSMUSG00000043384.15"; transcript_id "ENSMUST00000113145.7"; gene_type "protein_coding"; gene_status "KNOWN"; gene_name "Gprasp1"; transcript_type "protein_coding"; transcript_status "KNOWN"; transcript_name "Gprasp1-202"; exon_number "5"; exon_id "ENSMUSE00000694483.1"; talon_gene "53247"; talon_transcript "138244"; talon_exon "714849"; ccdsid "CCDS30409.1"; exon_status "KNOWN"; level "2"; protein_id "ENSMUSP00000108769.1"; source "HAVANA"; tag "CCDS";
chrX	HAVANA	exon	135797553	135797629	.	+	.	gene_id "ENSMUSG00000043384.15"; transcript_id "ENSMUST00000113145.7"; gene_type "protein_coding"; gene_status "KNOWN"; gene_name "Gprasp1"; transcript_type "protein_coding"; transcript_status "KNOWN"; transcript_name "Gprasp1-202"; exon_number "6"; exon_id "ENSMUSE00000973510.1"; talon_gene "53247"; talon_transcript "138244"; talon_exon "714858"; ccdsid "CCDS30409.1"; exon_status "KNOWN"; level "2"; protein_id "ENSMUSP00000108769.1"; source "HAVANA"; tag "CCDS";
chrX	ENSEMBL	exon	135797788	135797864	.	+	.	gene_id "ENSMUSG00000043384.15"; transcript_id "ENSMUST00000113145.7"; gene_type "protein_coding"; gene_status "KNOWN"; gene_name "Gprasp1"; transcript_type "protein_coding"; transcript_status "KNOWN"; transcript_name "Gprasp1-202"; exon_number "7"; exon_id "ENSMUSE00000980631.1"; talon_gene "53247"; talon_transcript "138244"; talon_exon "714860"; ccdsid "CCDS30409.1"; exon_status "KNOWN"; level "3"; protein_id "ENSMUSP00000132225.1"; source "ENSEMBL"; tag "CCDS";
chrX	ENSEMBL	exon	135798023	135798094	.	+	.	gene_id "ENSMUSG00000043384.15"; transcript_id "ENSMUST00000113145.7"; gene_type "protein_coding"; gene_status "KNOWN"; gene_name "Gprasp1"; transcript_type "protein_coding"; transcript_status "KNOWN"; transcript_name "Gprasp1-202"; exon_number "8"; exon_id "ENSMUSE00000454092.1"; talon_gene "53247"; talon_transcript "138244"; talon_exon "714862"; ccdsid "CCDS30409.1"; exon_status "KNOWN"; level "3"; protein_id "ENSMUSP00000132225.1"; source "ENSEMBL"; tag "CCDS";
chrX	ENSEMBL	exon	135798391	135798473	.	+	.	gene_id "ENSMUSG00000043384.15"; transcript_id "ENSMUST00000113145.7"; gene_type "protein_coding"; gene_status "KNOWN"; gene_name "Gprasp1"; transcript_type "protein_coding"; transcript_status "KNOWN"; transcript_name "Gprasp1-202"; exon_number "9"; exon_id "ENSMUSE00000993344.1"; talon_gene "53247"; talon_transcript "138244"; talon_exon "714864"; ccdsid "CCDS30409.1"; exon_status "KNOWN"; level "3"; protein_id "ENSMUSP00000132225.1"; source "ENSEMBL"; tag "CCDS";
chrX	HAVANA	exon	135798748	135803474	.	+	.	gene_id "ENSMUSG00000043384.15"; transcript_id "ENSMUST00000113145.7"; gene_type "protein_coding"; gene_status "KNOWN"; gene_name "Gprasp1"; transcript_type "protein_coding"; transcript_status "KNOWN"; transcript_name "Gprasp1-202"; exon_number "10"; exon_id "ENSMUSE00000497751.4"; talon_gene "53247"; talon_transcript "138244"; talon_exon "714866"; ccdsid "CCDS30409.1"; exon_status "KNOWN"; level "2"; protein_id "ENSMUSP00000108769.1"; source "HAVANA"; tag "CCDS";
chrX	TALON	transcript	135742733	135747322	.	+	.	gene_id "ENSMUSG00000043384.15"; transcript_id "ENCODEMT000270108"; gene_name "Gprasp1"; gene_status "KNOWN"; gene_type "protein_coding"; transcript_status "NOVEL"; transcript_name "ENCODEMT000270108"; talon_gene "53247"; talon_transcript "270108"; NIC_transcript "TRUE";
chrX	HAVANA	exon	135742733	135742978	.	+	.	gene_id "ENSMUSG00000043384.15"; transcript_id "ENCODEMT000270108"; gene_type "protein_coding"; gene_status "KNOWN"; gene_name "Gprasp1"; transcript_status "NOVEL"; transcript_name "ENCODEMT000270108"; exon_number "1"; exon_id "ENSMUSE00001246459.1"; talon_gene "53247"; talon_transcript "270108"; talon_exon "714837"; ccdsid "CCDS30408.1"; exon_status "KNOWN"; level "2"; protein_id "ENSMUSP00000094045.2"; source "HAVANA"; tag "CCDS";
chrX	HAVANA	exon	135743442	135743522	.	+	.	gene_id "ENSMUSG00000043384.15"; transcript_id "ENCODEMT000270108"; gene_type "protein_coding"; gene_status "KNOWN"; gene_name "Gprasp1"; transcript_status "NOVEL"; transcript_name "ENCODEMT000270108"; exon_number "2"; exon_id "ENSMUSE00000694477.1"; talon_gene "53247"; talon_transcript "270108"; talon_exon "714869"; ccdsid "CCDS30409.1"; exon_status "KNOWN"; level "2"; protein_id "ENSMUSP00000108770.1"; source "HAVANA"; tag "CCDS";
chrX	HAVANA	exon	135744499	135744575	.	+	.	gene_id "ENSMUSG00000043384.15"; transcript_id "ENCODEMT000270108"; gene_type "protein_coding"; gene_status "KNOWN"; gene_name "Gprasp1"; transcript_status "NOVEL"; transcript_name "ENCODEMT000270108"; exon_number "3"; exon_id "ENSMUSE00001237928.1"; talon_gene "53247"; talon_transcript "270108"; talon_exon "714841"; ccdsid "CCDS30408.1"; exon_status "KNOWN"; level "2"; protein_id "ENSMUSP00000094045.2"; source "HAVANA"; tag "CCDS";
chrX	HAVANA	exon	135744919	135747322	.	+	.	gene_id "ENSMUSG00000043384.15"; transcript_id "ENCODEMT000270108"; gene_type "protein_coding"; gene_status "KNOWN"; gene_name "Gprasp1"; transcript_status "NOVEL"; transcript_name "ENCODEMT000270108"; exon_number "4"; exon_id "ENSMUSE00000622527.2"; talon_gene "53247"; talon_transcript "270108"; talon_exon "714843"; ccdsid "CCDS30408.1"; exon_status "KNOWN"; level "2"; protein_id "ENSMUSP00000094045.2"; source "HAVANA"; tag "CCDS";
chrX	TALON	transcript	135742733	135803466	.	+	.	gene_id "ENSMUSG00000043384.15"; transcript_id "ENCODEMT000270120"; gene_name "Gprasp1"; gene_status "KNOWN"; gene_type "protein_coding"; transcript_status "NOVEL"; transcript_name "ENCODEMT000270120"; talon_gene "53247"; talon_transcript "270120"; NIC_transcript "TRUE";
chrX	HAVANA	exon	135742733	135742978	.	+	.	gene_id "ENSMUSG00000043384.15"; transcript_id "ENCODEMT000270120"; gene_type "protein_coding"; gene_status "KNOWN"; gene_name "Gprasp1"; transcript_status "NOVEL"; transcript_name "ENCODEMT000270120"; exon_number "1"; exon_id "ENSMUSE00001246459.1"; talon_gene "53247"; talon_transcript "270120"; talon_exon "714837"; ccdsid "CCDS30408.1"; exon_status "KNOWN"; level "2"; protein_id "ENSMUSP00000094045.2"; source "HAVANA"; tag "CCDS";
chrX	HAVANA	exon	135744499	135744575	.	+	.	gene_id "ENSMUSG00000043384.15"; transcript_id "ENCODEMT000270120"; gene_type "protein_coding"; gene_status "KNOWN"; gene_name "Gprasp1"; transcript_status "NOVEL"; transcript_name "ENCODEMT000270120"; exon_number "2"; exon_id "ENSMUSE00001237928.1"; talon_gene "53247"; talon_transcript "270120"; talon_exon "714841"; ccdsid "CCDS30408.1"; exon_status "KNOWN"; level "2"; protein_id "ENSMUSP00000094045.2"; source "HAVANA"; tag "CCDS";
chrX	HAVANA	exon	135748656	135748782	.	+	.	gene_id "ENSMUSG00000043384.15"; transcript_id "ENCODEMT000270120"; gene_type "protein_coding"; gene_status "KNOWN"; gene_name "Gprasp1"; transcript_status "NOVEL"; transcript_name "ENCODEMT000270120"; exon_number "3"; exon_id "ENSMUSE00000694487.1"; talon_gene "53247"; talon_transcript "270120"; talon_exon "714847"; ccdsid "CCDS30409.1"; exon_status "KNOWN"; level "2"; protein_id "ENSMUSP00000108769.1"; source "HAVANA"; tag "CCDS";
chrX	HAVANA	exon	135751945	135752017	.	+	.	gene_id "ENSMUSG00000043384.15"; transcript_id "ENCODEMT000270120"; gene_type "protein_coding"; gene_status "KNOWN"; gene_name "Gprasp1"; transcript_status "NOVEL"; transcript_name "ENCODEMT000270120"; exon_number "4"; exon_id "ENSMUSE00000694483.1"; talon_gene "53247"; talon_transcript "270120"; talon_exon "714849"; ccdsid "CCDS30409.1"; exon_status "KNOWN"; level "2"; protein_id "ENSMUSP00000108769.1"; source "HAVANA"; tag "CCDS";
chrX	HAVANA	exon	135797553	135797629	.	+	.	gene_id "ENSMUSG00000043384.15"; transcript_id "ENCODEMT000270120"; gene_type "protein_coding"; gene_status "KNOWN"; gene_name "Gprasp1"; transcript_status "NOVEL"; transcript_name "ENCODEMT000270120"; exon_number "5"; exon_id "ENSMUSE00000973510.1"; talon_gene "53247"; talon_transcript "270120"; talon_exon "714858"; ccdsid "CCDS30409.1"; exon_status "KNOWN"; level "2"; protein_id "ENSMUSP00000108769.1"; source "HAVANA"; tag "CCDS";
chrX	ENSEMBL	exon	135797788	135797864	.	+	.	gene_id "ENSMUSG00000043384.15"; transcript_id "ENCODEMT000270120"; gene_type "protein_coding"; gene_status "KNOWN"; gene_name "Gprasp1"; transcript_status "NOVEL"; transcript_name "ENCODEMT000270120"; exon_number "6"; exon_id "ENSMUSE00000980631.1"; talon_gene "53247"; talon_transcript "270120"; talon_exon "714860"; ccdsid "CCDS30409.1"; exon_status "KNOWN"; level "3"; protein_id "ENSMUSP00000132225.1"; source "ENSEMBL"; tag "CCDS";
chrX	ENSEMBL	exon	135798023	135798094	.	+	.	gene_id "ENSMUSG00000043384.15"; transcript_id "ENCODEMT000270120"; gene_type "protein_coding"; gene_status "KNOWN"; gene_name "Gprasp1"; transcript_status "NOVEL"; transcript_name "ENCODEMT000270120"; exon_number "7"; exon_id "ENSMUSE00000454092.1"; talon_gene "53247"; talon_transcript "270120"; talon_exon "714862"; ccdsid "CCDS30409.1"; exon_status "KNOWN"; level "3"; protein_id "ENSMUSP00000132225.1"; source "ENSEMBL"; tag "CCDS";
chrX	ENSEMBL	exon	135798391	135798473	.	+	.	gene_id "ENSMUSG00000043384.15"; transcript_id "ENCODEMT000270120"; gene_type "protein_coding"; gene_status "KNOWN"; gene_name "Gprasp1"; transcript_status "NOVEL"; transcript_name "ENCODEMT000270120"; exon_number "8"; exon_id "ENSMUSE00000993344.1"; talon_gene "53247"; talon_transcript "270120"; talon_exon "714864"; ccdsid "CCDS30409.1"; exon_status "KNOWN"; level "3"; protein_id "ENSMUSP00000132225.1"; source "ENSEMBL"; tag "CCDS";
chrX	ENSEMBL	exon	135798748	135803466	.	+	.	gene_id "ENSMUSG00000043384.15"; transcript_id "ENCODEMT000270120"; gene_type "protein_coding"; gene_status "KNOWN"; gene_name "Gprasp1"; transcript_status "NOVEL"; transcript_name "ENCODEMT000270120"; exon_number "9"; exon_id "ENSMUSE00000985800.1"; talon_gene "53247"; talon_transcript "270120"; talon_exon "714876"; ccdsid "CCDS30409.1"; exon_status "KNOWN"; level "3"; protein_id "ENSMUSP00000132225.1"; source "ENSEMBL"; tag "CCDS";
chrX	TALON	transcript	135796142	135800165	.	+	.	gene_id "ENSMUSG00000043384.15"; transcript_id "ENCODEMT000270464"; gene_name "Gprasp1"; gene_status "KNOWN"; gene_type "protein_coding"; transcript_status "NOVEL"; transcript_name "ENCODEMT000270464"; talon_gene "53247"; talon_transcript "270464"; ISM-suffix_to_IDs "270136,270141,270186,270249,270319"; ISM-suffix_transcript "TRUE"; ISM_to_IDs "270136,270141,270186,270229,270249,270319"; ISM_transcript "TRUE";
chrX	HAVANA	exon	135796142	135796336	.	+	.	gene_id "ENSMUSG00000043384.15"; transcript_id "ENCODEMT000270464"; gene_type "protein_coding"; gene_status "KNOWN"; gene_name "Gprasp1"; transcript_status "NOVEL"; transcript_name "ENCODEMT000270464"; exon_number "1"; exon_id "ENSMUSE00000694476.1"; talon_gene "53247"; talon_transcript "270464"; talon_exon "714854"; ccdsid "CCDS30409.1"; exon_status "KNOWN"; level "2"; protein_id "ENSMUSP00000108769.1"; source "HAVANA"; tag "CCDS";
chrX	HAVANA	exon	135797553	135797629	.	+	.	gene_id "ENSMUSG00000043384.15"; transcript_id "ENCODEMT000270464"; gene_type "protein_coding"; gene_status "KNOWN"; gene_name "Gprasp1"; transcript_status "NOVEL"; transcript_name "ENCODEMT000270464"; exon_number "2"; exon_id "ENSMUSE00000973510.1"; talon_gene "53247"; talon_transcript "270464"; talon_exon "714858"; ccdsid "CCDS30409.1"; exon_status "KNOWN"; level "2"; protein_id "ENSMUSP00000108769.1"; source "HAVANA"; tag "CCDS";
chrX	ENSEMBL	exon	135797788	135797864	.	+	.	gene_id "ENSMUSG00000043384.15"; transcript_id "ENCODEMT000270464"; gene_type "protein_coding"; gene_status "KNOWN"; gene_name "Gprasp1"; transcript_status "NOVEL"; transcript_name "ENCODEMT000270464"; exon_number "3"; exon_id "ENSMUSE00000980631.1"; talon_gene "53247"; talon_transcript "270464"; talon_exon "714860"; ccdsid "CCDS30409.1"; exon_status "KNOWN"; level "3"; protein_id "ENSMUSP00000132225.1"; source "ENSEMBL"; tag "CCDS";
chrX	ENSEMBL	exon	135798023	135798094	.	+	.	gene_id "ENSMUSG00000043384.15"; transcript_id "ENCODEMT000270464"; gene_type "protein_coding"; gene_status "KNOWN"; gene_name "Gprasp1"; transcript_status "NOVEL"; transcript_name "ENCODEMT000270464"; exon_number "4"; exon_id "ENSMUSE00000454092.1"; talon_gene "53247"; talon_transcript "270464"; talon_exon "714862"; ccdsid "CCDS30409.1"; exon_status "KNOWN"; level "3"; protein_id "ENSMUSP00000132225.1"; source "ENSEMBL"; tag "CCDS";
chrX	ENSEMBL	exon	135798391	135798473	.	+	.	gene_id "ENSMUSG00000043384.15"; transcript_id "ENCODEMT000270464"; gene_type "protein_coding"; gene_status "KNOWN"; gene_name "Gprasp1"; transcript_status "NOVEL"; transcript_name "ENCODEMT000270464"; exon_number "5"; exon_id "ENSMUSE00000993344.1"; talon_gene "53247"; talon_transcript "270464"; talon_exon "714864"; ccdsid "CCDS30409.1"; exon_status "KNOWN"; level "3"; protein_id "ENSMUSP00000132225.1"; source "ENSEMBL"; tag "CCDS";
chrX	TALON	exon	135798748	135800165	.	+	.	gene_id "ENSMUSG00000043384.15"; transcript_id "ENCODEMT000270464"; gene_type "protein_coding"; gene_status "KNOWN"; gene_name "Gprasp1"; transcript_status "NOVEL"; transcript_name "ENCODEMT000270464"; exon_number "6"; exon_id "878444"; talon_gene "53247"; talon_transcript "270464"; talon_exon "878444"; exon_status "NOVEL";
chrX	TALON	transcript	135796142	135803466	.	+	.	gene_id "ENSMUSG00000043384.15"; transcript_id "ENCODEMT000270465"; gene_name "Gprasp1"; gene_status "KNOWN"; gene_type "protein_coding"; transcript_status "NOVEL"; transcript_name "ENCODEMT000270465"; talon_gene "53247"; talon_transcript "270465"; ISM-suffix_to_IDs "138242,270159,270203,270204,270247,270280,270389"; ISM-suffix_transcript "TRUE"; ISM_to_IDs "138242,270159,270203,270204,270247,270280,270389"; ISM_transcript "TRUE";
chrX	HAVANA	exon	135796142	135796336	.	+	.	gene_id "ENSMUSG00000043384.15"; transcript_id "ENCODEMT000270465"; gene_type "protein_coding"; gene_status "KNOWN"; gene_name "Gprasp1"; transcript_status "NOVEL"; transcript_name "ENCODEMT000270465"; exon_number "1"; exon_id "ENSMUSE00000694476.1"; talon_gene "53247"; talon_transcript "270465"; talon_exon "714854"; ccdsid "CCDS30409.1"; exon_status "KNOWN"; level "2"; protein_id "ENSMUSP00000108769.1"; source "HAVANA"; tag "CCDS";
chrX	HAVANA	exon	135796949	135797037	.	+	.	gene_id "ENSMUSG00000043384.15"; transcript_id "ENCODEMT000270465"; gene_type "protein_coding"; gene_status "KNOWN"; gene_name "Gprasp1"; transcript_status "NOVEL"; transcript_name "ENCODEMT000270465"; exon_number "2"; exon_id "ENSMUSE00000454116.1"; talon_gene "53247"; talon_transcript "270465"; talon_exon "714856"; ccdsid "CCDS30409.1"; exon_status "KNOWN"; level "2"; protein_id "ENSMUSP00000108769.1"; source "HAVANA"; tag "CCDS";
chrX	HAVANA	exon	135797553	135797629	.	+	.	gene_id "ENSMUSG00000043384.15"; transcript_id "ENCODEMT000270465"; gene_type "protein_coding"; gene_status "KNOWN"; gene_name "Gprasp1"; transcript_status "NOVEL"; transcript_name "ENCODEMT000270465"; exon_number "3"; exon_id "ENSMUSE00000973510.1"; talon_gene "53247"; talon_transcript "270465"; talon_exon "714858"; ccdsid "CCDS30409.1"; exon_status "KNOWN"; level "2"; protein_id "ENSMUSP00000108769.1"; source "HAVANA"; tag "CCDS";
chrX	ENSEMBL	exon	135797788	135797864	.	+	.	gene_id "ENSMUSG00000043384.15"; transcript_id "ENCODEMT000270465"; gene_type "protein_coding"; gene_status "KNOWN"; gene_name "Gprasp1"; transcript_status "NOVEL"; transcript_name "ENCODEMT000270465"; exon_number "4"; exon_id "ENSMUSE00000980631.1"; talon_gene "53247"; talon_transcript "270465"; talon_exon "714860"; ccdsid "CCDS30409.1"; exon_status "KNOWN"; level "3"; protein_id "ENSMUSP00000132225.1"; source "ENSEMBL"; tag "CCDS";
chrX	ENSEMBL	exon	135798023	135798094	.	+	.	gene_id "ENSMUSG00000043384.15"; transcript_id "ENCODEMT000270465"; gene_type "protein_coding"; gene_status "KNOWN"; gene_name "Gprasp1"; transcript_status "NOVEL"; transcript_name "ENCODEMT000270465"; exon_number "5"; exon_id "ENSMUSE00000454092.1"; talon_gene "53247"; talon_transcript "270465"; talon_exon "714862"; ccdsid "CCDS30409.1"; exon_status "KNOWN"; level "3"; protein_id "ENSMUSP00000132225.1"; source "ENSEMBL"; tag "CCDS";
chrX	ENSEMBL	exon	135798391	135798473	.	+	.	gene_id "ENSMUSG00000043384.15"; transcript_id "ENCODEMT000270465"; gene_type "protein_coding"; gene_status "KNOWN"; gene_name "Gprasp1"; transcript_status "NOVEL"; transcript_name "ENCODEMT000270465"; exon_number "6"; exon_id "ENSMUSE00000993344.1"; talon_gene "53247"; talon_transcript "270465"; talon_exon "714864"; ccdsid "CCDS30409.1"; exon_status "KNOWN"; level "3"; protein_id "ENSMUSP00000132225.1"; source "ENSEMBL"; tag "CCDS";
chrX	ENSEMBL	exon	135798748	135803466	.	+	.	gene_id "ENSMUSG00000043384.15"; transcript_id "ENCODEMT000270465"; gene_type "protein_coding"; gene_status "KNOWN"; gene_name "Gprasp1"; transcript_status "NOVEL"; transcript_name "ENCODEMT000270465"; exon_number "7"; exon_id "ENSMUSE00000985800.1"; talon_gene "53247"; talon_transcript "270465"; talon_exon "714876"; ccdsid "CCDS30409.1"; exon_status "KNOWN"; level "3"; protein_id "ENSMUSP00000132225.1"; source "ENSEMBL"; tag "CCDS";
chrX	TALON	transcript	135796142	135803466	.	+	.	gene_id "ENSMUSG00000043384.15"; transcript_id "ENCODEMT000270477"; gene_name "Gprasp1"; gene_status "KNOWN"; gene_type "protein_coding"; transcript_status "NOVEL"; transcript_name "ENCODEMT000270477"; talon_gene "53247"; talon_transcript "270477"; ISM-suffix_to_IDs "270167,270283"; ISM-suffix_transcript "TRUE"; ISM_to_IDs "270167,270283"; ISM_transcript "TRUE";
chrX	HAVANA	exon	135796142	135796336	.	+	.	gene_id "ENSMUSG00000043384.15"; transcript_id "ENCODEMT000270477"; gene_type "protein_coding"; gene_status "KNOWN"; gene_name "Gprasp1"; transcript_status "NOVEL"; transcript_name "ENCODEMT000270477"; exon_number "1"; exon_id "ENSMUSE00000694476.1"; talon_gene "53247"; talon_transcript "270477"; talon_exon "714854"; ccdsid "CCDS30409.1"; exon_status "KNOWN"; level "2"; protein_id "ENSMUSP00000108769.1"; source "HAVANA"; tag "CCDS";
chrX	TALON	exon	135796911	135797037	.	+	.	gene_id "ENSMUSG00000043384.15"; transcript_id "ENCODEMT000270477"; gene_type "protein_coding"; gene_status "KNOWN"; gene_name "Gprasp1"; transcript_status "NOVEL"; transcript_name "ENCODEMT000270477"; exon_number "2"; exon_id "878405"; talon_gene "53247"; talon_transcript "270477"; talon_exon "878405"; exon_status "NOVEL";
chrX	HAVANA	exon	135797553	135797629	.	+	.	gene_id "ENSMUSG00000043384.15"; transcript_id "ENCODEMT000270477"; gene_type "protein_coding"; gene_status "KNOWN"; gene_name "Gprasp1"; transcript_status "NOVEL"; transcript_name "ENCODEMT000270477"; exon_number "3"; exon_id "ENSMUSE00000973510.1"; talon_gene "53247"; talon_transcript "270477"; talon_exon "714858"; ccdsid "CCDS30409.1"; exon_status "KNOWN"; level "2"; protein_id "ENSMUSP00000108769.1"; source "HAVANA"; tag "CCDS";
chrX	ENSEMBL	exon	135797788	135797864	.	+	.	gene_id "ENSMUSG00000043384.15"; transcript_id "ENCODEMT000270477"; gene_type "protein_coding"; gene_status "KNOWN"; gene_name "Gprasp1"; transcript_status "NOVEL"; transcript_name "ENCODEMT000270477"; exon_number "4"; exon_id "ENSMUSE00000980631.1"; talon_gene "53247"; talon_transcript "270477"; talon_exon "714860"; ccdsid "CCDS30409.1"; exon_status "KNOWN"; level "3"; protein_id "ENSMUSP00000132225.1"; source "ENSEMBL"; tag "CCDS";
chrX	ENSEMBL	exon	135798023	135798094	.	+	.	gene_id "ENSMUSG00000043384.15"; transcript_id "ENCODEMT000270477"; gene_type "protein_coding"; gene_status "KNOWN"; gene_name "Gprasp1"; transcript_status "NOVEL"; transcript_name "ENCODEMT000270477"; exon_number "5"; exon_id "ENSMUSE00000454092.1"; talon_gene "53247"; talon_transcript "270477"; talon_exon "714862"; ccdsid "CCDS30409.1"; exon_status "KNOWN"; level "3"; protein_id "ENSMUSP00000132225.1"; source "ENSEMBL"; tag "CCDS";
chrX	ENSEMBL	exon	135798391	135798473	.	+	.	gene_id "ENSMUSG00000043384.15"; transcript_id "ENCODEMT000270477"; gene_type "protein_coding"; gene_status "KNOWN"; gene_name "Gprasp1"; transcript_status "NOVEL"; transcript_name "ENCODEMT000270477"; exon_number "6"; exon_id "ENSMUSE00000993344.1"; talon_gene "53247"; talon_transcript "270477"; talon_exon "714864"; ccdsid "CCDS30409.1"; exon_status "KNOWN"; level "3"; protein_id "ENSMUSP00000132225.1"; source "ENSEMBL"; tag "CCDS";
chrX	ENSEMBL	exon	135798748	135803466	.	+	.	gene_id "ENSMUSG00000043384.15"; transcript_id "ENCODEMT000270477"; gene_type "protein_coding"; gene_status "KNOWN"; gene_name "Gprasp1"; transcript_status "NOVEL"; transcript_name "ENCODEMT000270477"; exon_number "7"; exon_id "ENSMUSE00000985800.1"; talon_gene "53247"; talon_transcript "270477"; talon_exon "714876"; ccdsid "CCDS30409.1"; exon_status "KNOWN"; level "3"; protein_id "ENSMUSP00000132225.1"; source "ENSEMBL"; tag "CCDS";
chrX	ENSEMBL	transcript	135797588	135803466	.	+	.	gene_id "ENSMUSG00000043384.15"; transcript_id "ENSMUST00000166554.1"; gene_name "Gprasp1"; gene_status "KNOWN"; gene_type "protein_coding"; transcript_type "protein_coding"; transcript_status "KNOWN"; transcript_name "Gprasp1-206"; talon_gene "53247"; talon_transcript "138246"; ccdsid "CCDS30409.1"; level "3"; protein_id "ENSMUSP00000132225.1"; source "ENSEMBL"; tag "CCDS"; transcript_support_level "1";
chrX	ENSEMBL	exon	135797588	135797629	.	+	.	gene_id "ENSMUSG00000043384.15"; transcript_id "ENSMUST00000166554.1"; gene_type "protein_coding"; gene_status "KNOWN"; gene_name "Gprasp1"; transcript_type "protein_coding"; transcript_status "KNOWN"; transcript_name "Gprasp1-206"; exon_number "1"; exon_id "ENSMUSE00000914141.1"; talon_gene "53247"; talon_transcript "138246"; talon_exon "714875"; ccdsid "CCDS30409.1"; exon_status "KNOWN"; level "3"; protein_id "ENSMUSP00000132225.1"; source "ENSEMBL"; tag "CCDS";
chrX	ENSEMBL	exon	135797788	135797864	.	+	.	gene_id "ENSMUSG00000043384.15"; transcript_id "ENSMUST00000166554.1"; gene_type "protein_coding"; gene_status "KNOWN"; gene_name "Gprasp1"; transcript_type "protein_coding"; transcript_status "KNOWN"; transcript_name "Gprasp1-206"; exon_number "2"; exon_id "ENSMUSE00000980631.1"; talon_gene "53247"; talon_transcript "138246"; talon_exon "714860"; ccdsid "CCDS30409.1"; exon_status "KNOWN"; level "3"; protein_id "ENSMUSP00000132225.1"; source "ENSEMBL"; tag "CCDS";
chrX	ENSEMBL	exon	135798023	135798094	.	+	.	gene_id "ENSMUSG00000043384.15"; transcript_id "ENSMUST00000166554.1"; gene_type "protein_coding"; gene_status "KNOWN"; gene_name "Gprasp1"; transcript_type "protein_coding"; transcript_status "KNOWN"; transcript_name "Gprasp1-206"; exon_number "3"; exon_id "ENSMUSE00000454092.1"; talon_gene "53247"; talon_transcript "138246"; talon_exon "714862"; ccdsid "CCDS30409.1"; exon_status "KNOWN"; level "3"; protein_id "ENSMUSP00000132225.1"; source "ENSEMBL"; tag "CCDS";
chrX	ENSEMBL	exon	135798391	135798473	.	+	.	gene_id "ENSMUSG00000043384.15"; transcript_id "ENSMUST00000166554.1"; gene_type "protein_coding"; gene_status "KNOWN"; gene_name "Gprasp1"; transcript_type "protein_coding"; transcript_status "KNOWN"; transcript_name "Gprasp1-206"; exon_number "4"; exon_id "ENSMUSE00000993344.1"; talon_gene "53247"; talon_transcript "138246"; talon_exon "714864"; ccdsid "CCDS30409.1"; exon_status "KNOWN"; level "3"; protein_id "ENSMUSP00000132225.1"; source "ENSEMBL"; tag "CCDS";
chrX	ENSEMBL	exon	135798748	135803466	.	+	.	gene_id "ENSMUSG00000043384.15"; transcript_id "ENSMUST00000166554.1"; gene_type "protein_coding"; gene_status "KNOWN"; gene_name "Gprasp1"; transcript_type "protein_coding"; transcript_status "KNOWN"; transcript_name "Gprasp1-206"; exon_number "5"; exon_id "ENSMUSE00000985800.1"; talon_gene "53247"; talon_transcript "138246"; talon_exon "714876"; ccdsid "CCDS30409.1"; exon_status "KNOWN"; level "3"; protein_id "ENSMUSP00000132225.1"; source "ENSEMBL"; tag "CCDS";
chrX	TALON	transcript	135798748	135803466	.	+	.	gene_id "ENSMUSG00000043384.15"; transcript_id "ENCODEMT000270630"; gene_name "Gprasp1"; gene_status "KNOWN"; gene_type "protein_coding"; transcript_status "NOVEL"; transcript_name "ENCODEMT000270630"; talon_gene "53247"; talon_transcript "270630"; ISM_to_IDs "138246,270107,270112,270119,270120,270131,270133,270139,270141,270155,270157,270159,270164,270167,270189,270204,270225,270226,270232,270244,270249,270251,270252,270256,270273,270274,270277,270280,270296,270298,270303,270311,270317,270319,270333,270369,270380,270389,270408,270435,270439,270465,270468,270470,270471,270473,270477,270478,270480,270483,270486,270493,270498,270510,270514,270517,270527,270531,270548,270550,270554,270557,270558,270560,270578,270580,270589,270600,270605,270611,270614,270616,270617,270618,270620,270626,270628"; ISM_transcript "TRUE";
chrX	ENSEMBL	exon	135798748	135803466	.	+	.	gene_id "ENSMUSG00000043384.15"; transcript_id "ENCODEMT000270630"; gene_type "protein_coding"; gene_status "KNOWN"; gene_name "Gprasp1"; transcript_status "NOVEL"; transcript_name "ENCODEMT000270630"; exon_number "1"; exon_id "ENSMUSE00000985800.1"; talon_gene "53247"; talon_transcript "270630"; talon_exon "714876"; ccdsid "CCDS30409.1"; exon_status "KNOWN"; level "3"; protein_id "ENSMUSP00000132225.1"; source "ENSEMBL"; tag "CCDS";
chrX	ENSEMBL	gene	135746716	135746769	.	+	.	gene_id "ENSMUSG00000106264.1"; gene_name "Mir7646"; gene_status "KNOWN"; gene_type "miRNA"; talon_gene "53248"; level "3";
chrX	ENSEMBL	transcript	135746716	135746769	.	+	.	gene_id "ENSMUSG00000106264.1"; transcript_id "ENSMUST00000196502.1"; gene_name "Mir7646"; gene_status "KNOWN"; gene_type "miRNA"; transcript_type "miRNA"; transcript_status "KNOWN"; transcript_name "Mir7646-201"; talon_gene "53248"; talon_transcript "138247"; level "3"; source "ENSEMBL"; tag "basic"; transcript_support_level "NA";
chrX	ENSEMBL	exon	135746716	135746769	.	+	.	gene_id "ENSMUSG00000106264.1"; transcript_id "ENSMUST00000196502.1"; gene_type "miRNA"; gene_status "KNOWN"; gene_name "Mir7646"; transcript_type "miRNA"; transcript_status "KNOWN"; transcript_name "Mir7646-201"; exon_number "1"; exon_id "ENSMUSE00001351587.1"; talon_gene "53248"; talon_transcript "138247"; talon_exon "714877"; exon_status "KNOWN"; level "3"; source "ENSEMBL"; tag "basic";
chrX	ENSEMBL	gene	135786114	135786217	.	-	.	gene_id "ENSMUSG00000088464.1"; gene_name "Mir1970"; gene_status "KNOWN"; gene_type "miRNA"; talon_gene "53249"; level "3";
chrX	ENSEMBL	transcript	135786114	135786217	.	-	.	gene_id "ENSMUSG00000088464.1"; transcript_id "ENSMUST00000157839.1"; gene_name "Mir1970"; gene_status "KNOWN"; gene_type "miRNA"; transcript_type "miRNA"; transcript_status "KNOWN"; transcript_name "Mir1970-201"; talon_gene "53249"; talon_transcript "138248"; level "3"; source "ENSEMBL"; tag "basic"; transcript_support_level "NA";
chrX	ENSEMBL	exon	135786114	135786217	.	-	.	gene_id "ENSMUSG00000088464.1"; transcript_id "ENSMUST00000157839.1"; gene_type "miRNA"; gene_status "KNOWN"; gene_name "Mir1970"; transcript_type "miRNA"; transcript_status "KNOWN"; transcript_name "Mir1970-201"; exon_number "1"; exon_id "ENSMUSE00000846974.1"; talon_gene "53249"; talon_transcript "138248"; talon_exon "714878"; exon_status "KNOWN"; level "3"; source "ENSEMBL"; tag "basic";
chrX	HAVANA	gene	135839034	135887470	.	+	.	gene_id "ENSMUSG00000072964.14"; gene_name "Bhlhb9"; gene_status "KNOWN"; gene_type "protein_coding"; talon_gene "53250"; havana_gene "OTTMUSG00000018769.4"; level "2"; tag "overlapping_locus";
chrX	TALON	transcript	135839034	135891078	.	+	.	gene_id "ENSMUSG00000072964.14"; transcript_id "ENCODEMT000270697"; gene_name "Bhlhb9"; gene_status "KNOWN"; gene_type "protein_coding"; transcript_status "NOVEL"; transcript_name "ENCODEMT000270697"; talon_gene "53250"; talon_transcript "270697"; NIC_transcript "TRUE";
chrX	ENSEMBL	exon	135839034	135839262	.	+	.	gene_id "ENSMUSG00000072964.14"; transcript_id "ENCODEMT000270697"; gene_type "protein_coding"; gene_status "KNOWN"; gene_name "Bhlhb9"; transcript_status "NOVEL"; transcript_name "ENCODEMT000270697"; exon_number "1"; exon_id "ENSMUSE00000726631.1"; talon_gene "53250"; talon_transcript "270697"; talon_exon "714911"; ccdsid "CCDS53191.1"; exon_status "KNOWN"; level "3"; protein_id "ENSMUSP00000134666.1"; source "ENSEMBL"; tag "CCDS";
chrX	HAVANA	exon	135839783	135839872	.	+	.	gene_id "ENSMUSG00000072964.14"; transcript_id "ENCODEMT000270697"; gene_type "protein_coding"; gene_status "KNOWN"; gene_name "Bhlhb9"; transcript_status "NOVEL"; transcript_name "ENCODEMT000270697"; exon_number "2"; exon_id "ENSMUSE00000622515.1"; talon_gene "53250"; talon_transcript "270697"; talon_exon "714921"; ccdsid "CCDS53191.1"; exon_status "KNOWN"; level "2"; protein_id "ENSMUSP00000108761.1"; source "HAVANA"; tag "CCDS";
chrX	ENSEMBL	exon	135840393	135840469	.	+	.	gene_id "ENSMUSG00000072964.14"; transcript_id "ENCODEMT000270697"; gene_type "protein_coding"; gene_status "KNOWN"; gene_name "Bhlhb9"; transcript_status "NOVEL"; transcript_name "ENCODEMT000270697"; exon_number "3"; exon_id "ENSMUSE00000982932.1"; talon_gene "53250"; talon_transcript "270697"; talon_exon "714915"; ccdsid "CCDS53191.1"; exon_status "KNOWN"; level "3"; protein_id "ENSMUSP00000108761.1"; source "ENSEMBL"; tag "CCDS";
chrX	ENSEMBL	exon	135840619	135840690	.	+	.	gene_id "ENSMUSG00000072964.14"; transcript_id "ENCODEMT000270697"; gene_type "protein_coding"; gene_status "KNOWN"; gene_name "Bhlhb9"; transcript_status "NOVEL"; transcript_name "ENCODEMT000270697"; exon_number "4"; exon_id "ENSMUSE00001016319.1"; talon_gene "53250"; talon_transcript "270697"; talon_exon "714881"; ccdsid "CCDS53191.1"; exon_status "KNOWN"; level "3"; protein_id "ENSMUSP00000108761.1"; source "ENSEMBL"; tag "CCDS";
chrX	ENSEMBL	exon	135840853	135840924	.	+	.	gene_id "ENSMUSG00000072964.14"; transcript_id "ENCODEMT000270697"; gene_type "protein_coding"; gene_status "KNOWN"; gene_name "Bhlhb9"; transcript_status "NOVEL"; transcript_name "ENCODEMT000270697"; exon_number "5"; exon_id "ENSMUSE00001025159.1"; talon_gene "53250"; talon_transcript "270697"; talon_exon "714883"; ccdsid "CCDS53191.1"; exon_status "KNOWN"; level "3"; protein_id "ENSMUSP00000108761.1"; source "ENSEMBL"; tag "CCDS";
chrX	ENSEMBL	exon	135841221	135841303	.	+	.	gene_id "ENSMUSG00000072964.14"; transcript_id "ENCODEMT000270697"; gene_type "protein_coding"; gene_status "KNOWN"; gene_name "Bhlhb9"; transcript_status "NOVEL"; transcript_name "ENCODEMT000270697"; exon_number "6"; exon_id "ENSMUSE00001058257.1"; talon_gene "53250"; talon_transcript "270697"; talon_exon "714885"; ccdsid "CCDS53191.1"; exon_status "KNOWN"; level "3"; protein_id "ENSMUSP00000108761.1"; source "ENSEMBL"; tag "CCDS";
chrX	HAVANA	exon	135841578	135841726	.	+	.	gene_id "ENSMUSG00000072964.14"; transcript_id "ENCODEMT000270697"; gene_type "protein_coding"; gene_status "KNOWN"; gene_name "Bhlhb9"; transcript_status "NOVEL"; transcript_name "ENCODEMT000270697"; exon_number "7"; exon_id "ENSMUSE00001380585.1"; talon_gene "53250"; talon_transcript "270697"; talon_exon "714887"; exon_status "KNOWN"; level "2"; source "HAVANA"; tag "readthrough_transcript";
chrX	HAVANA	exon	135845855	135845953	.	+	.	gene_id "ENSMUSG00000072964.14"; transcript_id "ENCODEMT000270697"; gene_type "protein_coding"; gene_status "KNOWN"; gene_name "Bhlhb9"; transcript_status "NOVEL"; transcript_name "ENCODEMT000270697"; exon_number "8"; exon_id "ENSMUSE00001376503.1"; talon_gene "53250"; talon_transcript "270697"; talon_exon "714889"; exon_status "KNOWN"; level "2"; source "HAVANA"; tag "readthrough_transcript";
chrX	HAVANA	exon	135848678	135848739	.	+	.	gene_id "ENSMUSG00000072964.14"; transcript_id "ENCODEMT000270697"; gene_type "protein_coding"; gene_status "KNOWN"; gene_name "Bhlhb9"; transcript_status "NOVEL"; transcript_name "ENCODEMT000270697"; exon_number "9"; exon_id "ENSMUSE00001379331.1"; talon_gene "53250"; talon_transcript "270697"; talon_exon "714891"; exon_status "KNOWN"; level "2"; source "HAVANA"; tag "readthrough_transcript";
chrX	TALON	exon	135885349	135886087	.	+	.	gene_id "ENSMUSG00000072964.14"; transcript_id "ENCODEMT000270697"; gene_type "protein_coding"; gene_status "KNOWN"; gene_name "Bhlhb9"; transcript_status "NOVEL"; transcript_name "ENCODEMT000270697"; exon_number "10"; exon_id "879046"; talon_gene "53250"; talon_transcript "270697"; talon_exon "879046"; exon_status "NOVEL";
chrX	HAVANA	exon	135886845	135886926	.	+	.	gene_id "ENSMUSG00000072964.14"; transcript_id "ENCODEMT000270697"; gene_type "protein_coding"; gene_status "KNOWN"; gene_name "Bhlhb9"; transcript_status "NOVEL"; transcript_name "ENCODEMT000270697"; exon_number "11"; exon_id "ENSMUSE00000694456.1"; talon_gene "53250"; talon_transcript "270697"; talon_exon "714902"; ccdsid "CCDS30410.1"; exon_status "KNOWN"; level "2"; protein_id "ENSMUSP00000121154.1"; source "HAVANA"; tag "cds_end_NF";
chrX	ENSEMBL	exon	135887261	135887317	.	+	.	gene_id "ENSMUSG00000072964.14"; transcript_id "ENCODEMT000270697"; gene_type "protein_coding"; gene_status "KNOWN"; gene_name "Bhlhb9"; transcript_status "NOVEL"; transcript_name "ENCODEMT000270697"; exon_number "12"; exon_id "ENSMUSE00000694464.1"; talon_gene "53250"; talon_transcript "270697"; talon_exon "714895"; ccdsid "CCDS30410.1"; exon_status "KNOWN"; level "3"; protein_id "ENSMUSP00000121154.1"; source "ENSEMBL"; tag "CCDS";
chrX	ENSEMBL	exon	135888372	135888479	.	+	.	gene_id "ENSMUSG00000072964.14"; transcript_id "ENCODEMT000270697"; gene_type "protein_coding"; gene_status "KNOWN"; gene_name "Bhlhb9"; transcript_status "NOVEL"; transcript_name "ENCODEMT000270697"; exon_number "13"; exon_id "ENSMUSE00000694463.1"; talon_gene "53250"; talon_transcript "270697"; talon_exon "714897"; ccdsid "CCDS30410.1"; exon_status "KNOWN"; level "3"; protein_id "ENSMUSP00000121154.1"; source "ENSEMBL"; tag "CCDS";
chrX	ENSEMBL	exon	135888751	135891078	.	+	.	gene_id "ENSMUSG00000072964.14"; transcript_id "ENCODEMT000270697"; gene_type "protein_coding"; gene_status "KNOWN"; gene_name "Bhlhb9"; transcript_status "NOVEL"; transcript_name "ENCODEMT000270697"; exon_number "14"; exon_id "ENSMUSE00001048481.1"; talon_gene "53250"; talon_transcript "270697"; talon_exon "714903"; ccdsid "CCDS30410.1"; exon_status "KNOWN"; level "3"; protein_id "ENSMUSP00000137213.1"; source "ENSEMBL"; tag "CCDS";
chrX	TALON	transcript	135839056	135891078	.	+	.	gene_id "ENSMUSG00000072964.14"; transcript_id "ENCODEMT000270809"; gene_name "Bhlhb9"; gene_status "KNOWN"; gene_type "protein_coding"; transcript_status "NOVEL"; transcript_name "ENCODEMT000270809"; talon_gene "53250"; talon_transcript "270809"; NIC_transcript "TRUE";
chrX	TALON	exon	135839056	135839262	.	+	.	gene_id "ENSMUSG00000072964.14"; transcript_id "ENCODEMT000270809"; gene_type "protein_coding"; gene_status "KNOWN"; gene_name "Bhlhb9"; transcript_status "NOVEL"; transcript_name "ENCODEMT000270809"; exon_number "1"; exon_id "879068"; talon_gene "53250"; talon_transcript "270809"; talon_exon "879068"; exon_status "NOVEL";
chrX	HAVANA	exon	135839783	135839872	.	+	.	gene_id "ENSMUSG00000072964.14"; transcript_id "ENCODEMT000270809"; gene_type "protein_coding"; gene_status "KNOWN"; gene_name "Bhlhb9"; transcript_status "NOVEL"; transcript_name "ENCODEMT000270809"; exon_number "2"; exon_id "ENSMUSE00000622515.1"; talon_gene "53250"; talon_transcript "270809"; talon_exon "714921"; ccdsid "CCDS53191.1"; exon_status "KNOWN"; level "2"; protein_id "ENSMUSP00000108761.1"; source "HAVANA"; tag "CCDS";
chrX	ENSEMBL	exon	135840393	135840469	.	+	.	gene_id "ENSMUSG00000072964.14"; transcript_id "ENCODEMT000270809"; gene_type "protein_coding"; gene_status "KNOWN"; gene_name "Bhlhb9"; transcript_status "NOVEL"; transcript_name "ENCODEMT000270809"; exon_number "3"; exon_id "ENSMUSE00000982932.1"; talon_gene "53250"; talon_transcript "270809"; talon_exon "714915"; ccdsid "CCDS53191.1"; exon_status "KNOWN"; level "3"; protein_id "ENSMUSP00000108761.1"; source "ENSEMBL"; tag "CCDS";
chrX	ENSEMBL	exon	135840619	135840690	.	+	.	gene_id "ENSMUSG00000072964.14"; transcript_id "ENCODEMT000270809"; gene_type "protein_coding"; gene_status "KNOWN"; gene_name "Bhlhb9"; transcript_status "NOVEL"; transcript_name "ENCODEMT000270809"; exon_number "4"; exon_id "ENSMUSE00001016319.1"; talon_gene "53250"; talon_transcript "270809"; talon_exon "714881"; ccdsid "CCDS53191.1"; exon_status "KNOWN"; level "3"; protein_id "ENSMUSP00000108761.1"; source "ENSEMBL"; tag "CCDS";
chrX	ENSEMBL	exon	135840853	135840924	.	+	.	gene_id "ENSMUSG00000072964.14"; transcript_id "ENCODEMT000270809"; gene_type "protein_coding"; gene_status "KNOWN"; gene_name "Bhlhb9"; transcript_status "NOVEL"; transcript_name "ENCODEMT000270809"; exon_number "5"; exon_id "ENSMUSE00001025159.1"; talon_gene "53250"; talon_transcript "270809"; talon_exon "714883"; ccdsid "CCDS53191.1"; exon_status "KNOWN"; level "3"; protein_id "ENSMUSP00000108761.1"; source "ENSEMBL"; tag "CCDS";
chrX	ENSEMBL	exon	135841221	135841303	.	+	.	gene_id "ENSMUSG00000072964.14"; transcript_id "ENCODEMT000270809"; gene_type "protein_coding"; gene_status "KNOWN"; gene_name "Bhlhb9"; transcript_status "NOVEL"; transcript_name "ENCODEMT000270809"; exon_number "6"; exon_id "ENSMUSE00001058257.1"; talon_gene "53250"; talon_transcript "270809"; talon_exon "714885"; ccdsid "CCDS53191.1"; exon_status "KNOWN"; level "3"; protein_id "ENSMUSP00000108761.1"; source "ENSEMBL"; tag "CCDS";
chrX	TALON	exon	135841578	135841636	.	+	.	gene_id "ENSMUSG00000072964.14"; transcript_id "ENCODEMT000270809"; gene_type "protein_coding"; gene_status "KNOWN"; gene_name "Bhlhb9"; transcript_status "NOVEL"; transcript_name "ENCODEMT000270809"; exon_number "7"; exon_id "879057"; talon_gene "53250"; talon_transcript "270809"; talon_exon "879057"; exon_status "NOVEL";
chrX	HAVANA	exon	135845855	135845953	.	+	.	gene_id "ENSMUSG00000072964.14"; transcript_id "ENCODEMT000270809"; gene_type "protein_coding"; gene_status "KNOWN"; gene_name "Bhlhb9"; transcript_status "NOVEL"; transcript_name "ENCODEMT000270809"; exon_number "8"; exon_id "ENSMUSE00001376503.1"; talon_gene "53250"; talon_transcript "270809"; talon_exon "714889"; exon_status "KNOWN"; level "2"; source "HAVANA"; tag "readthrough_transcript";
chrX	HAVANA	exon	135848678	135848739	.	+	.	gene_id "ENSMUSG00000072964.14"; transcript_id "ENCODEMT000270809"; gene_type "protein_coding"; gene_status "KNOWN"; gene_name "Bhlhb9"; transcript_status "NOVEL"; transcript_name "ENCODEMT000270809"; exon_number "9"; exon_id "ENSMUSE00001379331.1"; talon_gene "53250"; talon_transcript "270809"; talon_exon "714891"; exon_status "KNOWN"; level "2"; source "HAVANA"; tag "readthrough_transcript";
chrX	TALON	exon	135885349	135886087	.	+	.	gene_id "ENSMUSG00000072964.14"; transcript_id "ENCODEMT000270809"; gene_type "protein_coding"; gene_status "KNOWN"; gene_name "Bhlhb9"; transcript_status "NOVEL"; transcript_name "ENCODEMT000270809"; exon_number "10"; exon_id "879046"; talon_gene "53250"; talon_transcript "270809"; talon_exon "879046"; exon_status "NOVEL";
chrX	HAVANA	exon	135886845	135886926	.	+	.	gene_id "ENSMUSG00000072964.14"; transcript_id "ENCODEMT000270809"; gene_type "protein_coding"; gene_status "KNOWN"; gene_name "Bhlhb9"; transcript_status "NOVEL"; transcript_name "ENCODEMT000270809"; exon_number "11"; exon_id "ENSMUSE00000694456.1"; talon_gene "53250"; talon_transcript "270809"; talon_exon "714902"; ccdsid "CCDS30410.1"; exon_status "KNOWN"; level "2"; protein_id "ENSMUSP00000121154.1"; source "HAVANA"; tag "cds_end_NF";
chrX	ENSEMBL	exon	135887261	135887317	.	+	.	gene_id "ENSMUSG00000072964.14"; transcript_id "ENCODEMT000270809"; gene_type "protein_coding"; gene_status "KNOWN"; gene_name "Bhlhb9"; transcript_status "NOVEL"; transcript_name "ENCODEMT000270809"; exon_number "12"; exon_id "ENSMUSE00000694464.1"; talon_gene "53250"; talon_transcript "270809"; talon_exon "714895"; ccdsid "CCDS30410.1"; exon_status "KNOWN"; level "3"; protein_id "ENSMUSP00000121154.1"; source "ENSEMBL"; tag "CCDS";
chrX	ENSEMBL	exon	135888372	135888479	.	+	.	gene_id "ENSMUSG00000072964.14"; transcript_id "ENCODEMT000270809"; gene_type "protein_coding"; gene_status "KNOWN"; gene_name "Bhlhb9"; transcript_status "NOVEL"; transcript_name "ENCODEMT000270809"; exon_number "13"; exon_id "ENSMUSE00000694463.1"; talon_gene "53250"; talon_transcript "270809"; talon_exon "714897"; ccdsid "CCDS30410.1"; exon_status "KNOWN"; level "3"; protein_id "ENSMUSP00000121154.1"; source "ENSEMBL"; tag "CCDS";
chrX	ENSEMBL	exon	135888751	135891078	.	+	.	gene_id "ENSMUSG00000072964.14"; transcript_id "ENCODEMT000270809"; gene_type "protein_coding"; gene_status "KNOWN"; gene_name "Bhlhb9"; transcript_status "NOVEL"; transcript_name "ENCODEMT000270809"; exon_number "14"; exon_id "ENSMUSE00001048481.1"; talon_gene "53250"; talon_transcript "270809"; talon_exon "714903"; ccdsid "CCDS30410.1"; exon_status "KNOWN"; level "3"; protein_id "ENSMUSP00000137213.1"; source "ENSEMBL"; tag "CCDS";
chrX	ENSEMBL	transcript	135885851	135891078	.	+	.	gene_id "ENSMUSG00000072964.14"; transcript_id "ENSMUST00000180025.7"; gene_name "Bhlhb9"; gene_status "KNOWN"; gene_type "protein_coding"; transcript_type "protein_coding"; transcript_status "KNOWN"; transcript_name "Bhlhb9-204"; talon_gene "53250"; talon_transcript "138250"; ccdsid "CCDS30410.1"; level "3"; protein_id "ENSMUSP00000137213.1"; source "ENSEMBL"; tag "CCDS"; transcript_support_level "2";
chrX	ENSEMBL	exon	135885851	135886087	.	+	.	gene_id "ENSMUSG00000072964.14"; transcript_id "ENSMUST00000180025.7"; gene_type "protein_coding"; gene_status "KNOWN"; gene_name "Bhlhb9"; transcript_type "protein_coding"; transcript_status "KNOWN"; transcript_name "Bhlhb9-204"; exon_number "1"; exon_id "ENSMUSE00001035526.1"; talon_gene "53250"; talon_transcript "138250"; talon_exon "714900"; ccdsid "CCDS30410.1"; exon_status "KNOWN"; level "3"; protein_id "ENSMUSP00000137213.1"; source "ENSEMBL"; tag "CCDS";
chrX	HAVANA	exon	135886845	135886926	.	+	.	gene_id "ENSMUSG00000072964.14"; transcript_id "ENSMUST00000180025.7"; gene_type "protein_coding"; gene_status "KNOWN"; gene_name "Bhlhb9"; transcript_type "protein_coding"; transcript_status "KNOWN"; transcript_name "Bhlhb9-204"; exon_number "2"; exon_id "ENSMUSE00000694456.1"; talon_gene "53250"; talon_transcript "138250"; talon_exon "714902"; ccdsid "CCDS30410.1"; exon_status "KNOWN"; level "2"; protein_id "ENSMUSP00000121154.1"; source "HAVANA"; tag "cds_end_NF";
chrX	ENSEMBL	exon	135887261	135887317	.	+	.	gene_id "ENSMUSG00000072964.14"; transcript_id "ENSMUST00000180025.7"; gene_type "protein_coding"; gene_status "KNOWN"; gene_name "Bhlhb9"; transcript_type "protein_coding"; transcript_status "KNOWN"; transcript_name "Bhlhb9-204"; exon_number "3"; exon_id "ENSMUSE00000694464.1"; talon_gene "53250"; talon_transcript "138250"; talon_exon "714895"; ccdsid "CCDS30410.1"; exon_status "KNOWN"; level "3"; protein_id "ENSMUSP00000121154.1"; source "ENSEMBL"; tag "CCDS";
chrX	ENSEMBL	exon	135888372	135888479	.	+	.	gene_id "ENSMUSG00000072964.14"; transcript_id "ENSMUST00000180025.7"; gene_type "protein_coding"; gene_status "KNOWN"; gene_name "Bhlhb9"; transcript_type "protein_coding"; transcript_status "KNOWN"; transcript_name "Bhlhb9-204"; exon_number "4"; exon_id "ENSMUSE00000694463.1"; talon_gene "53250"; talon_transcript "138250"; talon_exon "714897"; ccdsid "CCDS30410.1"; exon_status "KNOWN"; level "3"; protein_id "ENSMUSP00000121154.1"; source "ENSEMBL"; tag "CCDS";
chrX	ENSEMBL	exon	135888751	135891078	.	+	.	gene_id "ENSMUSG00000072964.14"; transcript_id "ENSMUST00000180025.7"; gene_type "protein_coding"; gene_status "KNOWN"; gene_name "Bhlhb9"; transcript_type "protein_coding"; transcript_status "KNOWN"; transcript_name "Bhlhb9-204"; exon_number "5"; exon_id "ENSMUSE00001048481.1"; talon_gene "53250"; talon_transcript "138250"; talon_exon "714903"; ccdsid "CCDS30410.1"; exon_status "KNOWN"; level "3"; protein_id "ENSMUSP00000137213.1"; source "ENSEMBL"; tag "CCDS";
chrX	HAVANA	transcript	135885853	135891081	.	+	.	gene_id "ENSMUSG00000072964.14"; transcript_id "ENSMUST00000068755.13"; gene_name "Bhlhb9"; gene_status "KNOWN"; gene_type "protein_coding"; transcript_type "protein_coding"; transcript_status "KNOWN"; transcript_name "Bhlhb9-201"; talon_gene "53250"; talon_transcript "138252"; ccdsid "CCDS30410.1"; havana_transcript "OTTMUST00000045133.2"; level "2"; protein_id "ENSMUSP00000068067.7"; source "HAVANA"; tag "CCDS"; transcript_support_level "1";
chrX	HAVANA	exon	135885853	135886097	.	+	.	gene_id "ENSMUSG00000072964.14"; transcript_id "ENSMUST00000068755.13"; gene_type "protein_coding"; gene_status "KNOWN"; gene_name "Bhlhb9"; transcript_type "protein_coding"; transcript_status "KNOWN"; transcript_name "Bhlhb9-201"; exon_number "1"; exon_id "ENSMUSE00000694458.2"; talon_gene "53250"; talon_transcript "138252"; talon_exon "714906"; ccdsid "CCDS30410.1"; exon_status "KNOWN"; level "2"; protein_id "ENSMUSP00000068067.7"; source "HAVANA"; tag "CCDS";
chrX	HAVANA	exon	135886845	135886926	.	+	.	gene_id "ENSMUSG00000072964.14"; transcript_id "ENSMUST00000068755.13"; gene_type "protein_coding"; gene_status "KNOWN"; gene_name "Bhlhb9"; transcript_type "protein_coding"; transcript_status "KNOWN"; transcript_name "Bhlhb9-201"; exon_number "2"; exon_id "ENSMUSE00000694456.1"; talon_gene "53250"; talon_transcript "138252"; talon_exon "714902"; ccdsid "CCDS30410.1"; exon_status "KNOWN"; level "2"; protein_id "ENSMUSP00000121154.1"; source "HAVANA"; tag "cds_end_NF";
chrX	ENSEMBL	exon	135887261	135887317	.	+	.	gene_id "ENSMUSG00000072964.14"; transcript_id "ENSMUST00000068755.13"; gene_type "protein_coding"; gene_status "KNOWN"; gene_name "Bhlhb9"; transcript_type "protein_coding"; transcript_status "KNOWN"; transcript_name "Bhlhb9-201"; exon_number "3"; exon_id "ENSMUSE00000694464.1"; talon_gene "53250"; talon_transcript "138252"; talon_exon "714895"; ccdsid "CCDS30410.1"; exon_status "KNOWN"; level "3"; protein_id "ENSMUSP00000121154.1"; source "ENSEMBL"; tag "CCDS";
chrX	ENSEMBL	exon	135888372	135888479	.	+	.	gene_id "ENSMUSG00000072964.14"; transcript_id "ENSMUST00000068755.13"; gene_type "protein_coding"; gene_status "KNOWN"; gene_name "Bhlhb9"; transcript_type "protein_coding"; transcript_status "KNOWN"; transcript_name "Bhlhb9-201"; exon_number "4"; exon_id "ENSMUSE00000694463.1"; talon_gene "53250"; talon_transcript "138252"; talon_exon "714897"; ccdsid "CCDS30410.1"; exon_status "KNOWN"; level "3"; protein_id "ENSMUSP00000121154.1"; source "ENSEMBL"; tag "CCDS";
chrX	HAVANA	exon	135888751	135891081	.	+	.	gene_id "ENSMUSG00000072964.14"; transcript_id "ENSMUST00000068755.13"; gene_type "protein_coding"; gene_status "KNOWN"; gene_name "Bhlhb9"; transcript_type "protein_coding"; transcript_status "KNOWN"; transcript_name "Bhlhb9-201"; exon_number "5"; exon_id "ENSMUSE00000453239.7"; talon_gene "53250"; talon_transcript "138252"; talon_exon "714908"; ccdsid "CCDS30410.1"; exon_status "KNOWN"; level "2"; protein_id "ENSMUSP00000068067.7"; source "HAVANA"; tag "CCDS";
chrX	HAVANA	transcript	135885983	135887470	.	+	.	gene_id "ENSMUSG00000072964.14"; transcript_id "ENSMUST00000151989.1"; gene_name "Bhlhb9"; gene_status "KNOWN"; gene_type "protein_coding"; transcript_type "retained_intron"; transcript_status "KNOWN"; transcript_name "Bhlhb9-203"; talon_gene "53250"; talon_transcript "138253"; havana_transcript "OTTMUST00000045135.1"; level "2"; source "HAVANA"; tag "mRNA_end_NF"; transcript_support_level "2";
chrX	HAVANA	exon	135885983	135886087	.	+	.	gene_id "ENSMUSG00000072964.14"; transcript_id "ENSMUST00000151989.1"; gene_type "protein_coding"; gene_status "KNOWN"; gene_name "Bhlhb9"; transcript_type "retained_intron"; transcript_status "KNOWN"; transcript_name "Bhlhb9-203"; exon_number "1"; exon_id "ENSMUSE00000755017.1"; talon_gene "53250"; talon_transcript "138253"; talon_exon "714909"; exon_status "KNOWN"; level "2"; source "HAVANA"; tag "mRNA_end_NF";
chrX	HAVANA	exon	135886845	135886926	.	+	.	gene_id "ENSMUSG00000072964.14"; transcript_id "ENSMUST00000151989.1"; gene_type "protein_coding"; gene_status "KNOWN"; gene_name "Bhlhb9"; transcript_type "retained_intron"; transcript_status "KNOWN"; transcript_name "Bhlhb9-203"; exon_number "2"; exon_id "ENSMUSE00000694456.1"; talon_gene "53250"; talon_transcript "138253"; talon_exon "714902"; ccdsid "CCDS30410.1"; exon_status "KNOWN"; level "2"; protein_id "ENSMUSP00000121154.1"; source "HAVANA"; tag "cds_end_NF";
chrX	HAVANA	exon	135887261	135887470	.	+	.	gene_id "ENSMUSG00000072964.14"; transcript_id "ENSMUST00000151989.1"; gene_type "protein_coding"; gene_status "KNOWN"; gene_name "Bhlhb9"; transcript_type "retained_intron"; transcript_status "KNOWN"; transcript_name "Bhlhb9-203"; exon_number "3"; exon_id "ENSMUSE00000793732.1"; talon_gene "53250"; talon_transcript "138253"; talon_exon "714910"; exon_status "KNOWN"; level "2"; source "HAVANA"; tag "mRNA_end_NF";
chrX	HAVANA	gene	135839034	135844726	.	+	.	gene_id "ENSMUSG00000072966.11"; gene_name "Gprasp2"; gene_status "KNOWN"; gene_type "protein_coding"; talon_gene "53251"; havana_gene "OTTMUSG00000018752.1"; level "2"; tag "overlapping_locus";
chrX	HAVANA	transcript	135839034	135841796	.	+	.	gene_id "ENSMUSG00000072966.11"; transcript_id "ENSMUST00000134986.7"; gene_name "Gprasp2"; gene_status "KNOWN"; gene_type "protein_coding"; transcript_type "processed_transcript"; transcript_status "KNOWN"; transcript_name "Gprasp2-204"; talon_gene "53251"; talon_transcript "138254"; havana_transcript "OTTMUST00000045100.1"; level "2"; source "HAVANA"; transcript_support_level "1";
chrX	ENSEMBL	exon	135839034	135839262	.	+	.	gene_id "ENSMUSG00000072966.11"; transcript_id "ENSMUST00000134986.7"; gene_type "protein_coding"; gene_status "KNOWN"; gene_name "Gprasp2"; transcript_type "processed_transcript"; transcript_status "KNOWN"; transcript_name "Gprasp2-204"; exon_number "1"; exon_id "ENSMUSE00000726631.1"; talon_gene "53251"; talon_transcript "138254"; talon_exon "714911"; ccdsid "CCDS53191.1"; exon_status "KNOWN"; level "3"; protein_id "ENSMUSP00000134666.1"; source "ENSEMBL"; tag "CCDS";
chrX	ENSEMBL	exon	135839745	135839872	.	+	.	gene_id "ENSMUSG00000072966.11"; transcript_id "ENSMUST00000134986.7"; gene_type "protein_coding"; gene_status "KNOWN"; gene_name "Gprasp2"; transcript_type "processed_transcript"; transcript_status "KNOWN"; transcript_name "Gprasp2-204"; exon_number "2"; exon_id "ENSMUSE00000746027.1"; talon_gene "53251"; talon_transcript "138254"; talon_exon "714913"; ccdsid "CCDS53191.1"; exon_status "KNOWN"; level "3"; protein_id "ENSMUSP00000134666.1"; source "ENSEMBL"; tag "CCDS";
chrX	ENSEMBL	exon	135840393	135840469	.	+	.	gene_id "ENSMUSG00000072966.11"; transcript_id "ENSMUST00000134986.7"; gene_type "protein_coding"; gene_status "KNOWN"; gene_name "Gprasp2"; transcript_type "processed_transcript"; transcript_status "KNOWN"; transcript_name "Gprasp2-204"; exon_number "3"; exon_id "ENSMUSE00000982932.1"; talon_gene "53251"; talon_transcript "138254"; talon_exon "714915"; ccdsid "CCDS53191.1"; exon_status "KNOWN"; level "3"; protein_id "ENSMUSP00000108761.1"; source "ENSEMBL"; tag "CCDS";
chrX	ENSEMBL	exon	135840619	135840690	.	+	.	gene_id "ENSMUSG00000072966.11"; transcript_id "ENSMUST00000134986.7"; gene_type "protein_coding"; gene_status "KNOWN"; gene_name "Gprasp2"; transcript_type "processed_transcript"; transcript_status "KNOWN"; transcript_name "Gprasp2-204"; exon_number "4"; exon_id "ENSMUSE00001016319.1"; talon_gene "53251"; talon_transcript "138254"; talon_exon "714881"; ccdsid "CCDS53191.1"; exon_status "KNOWN"; level "3"; protein_id "ENSMUSP00000108761.1"; source "ENSEMBL"; tag "CCDS";
chrX	ENSEMBL	exon	135840853	135840924	.	+	.	gene_id "ENSMUSG00000072966.11"; transcript_id "ENSMUST00000134986.7"; gene_type "protein_coding"; gene_status "KNOWN"; gene_name "Gprasp2"; transcript_type "processed_transcript"; transcript_status "KNOWN"; transcript_name "Gprasp2-204"; exon_number "5"; exon_id "ENSMUSE00001025159.1"; talon_gene "53251"; talon_transcript "138254"; talon_exon "714883"; ccdsid "CCDS53191.1"; exon_status "KNOWN"; level "3"; protein_id "ENSMUSP00000108761.1"; source "ENSEMBL"; tag "CCDS";
chrX	ENSEMBL	exon	135841221	135841303	.	+	.	gene_id "ENSMUSG00000072966.11"; transcript_id "ENSMUST00000134986.7"; gene_type "protein_coding"; gene_status "KNOWN"; gene_name "Gprasp2"; transcript_type "processed_transcript"; transcript_status "KNOWN"; transcript_name "Gprasp2-204"; exon_number "6"; exon_id "ENSMUSE00001058257.1"; talon_gene "53251"; talon_transcript "138254"; talon_exon "714885"; ccdsid "CCDS53191.1"; exon_status "KNOWN"; level "3"; protein_id "ENSMUSP00000108761.1"; source "ENSEMBL"; tag "CCDS";
chrX	HAVANA	exon	135841578	135841796	.	+	.	gene_id "ENSMUSG00000072966.11"; transcript_id "ENSMUST00000134986.7"; gene_type "protein_coding"; gene_status "KNOWN"; gene_name "Gprasp2"; transcript_type "processed_transcript"; transcript_status "KNOWN"; transcript_name "Gprasp2-204"; exon_number "7"; exon_id "ENSMUSE00000730627.1"; talon_gene "53251"; talon_transcript "138254"; talon_exon "714917"; exon_status "KNOWN"; level "2"; source "HAVANA";
chrX	TALON	transcript	135839034	135844726	.	+	.	gene_id "ENSMUSG00000072966.11"; transcript_id "ENCODEMT000270677"; gene_name "Gprasp2"; gene_status "KNOWN"; gene_type "protein_coding"; transcript_status "NOVEL"; transcript_name "ENCODEMT000270677"; talon_gene "53251"; talon_transcript "270677"; NIC_transcript "TRUE";
chrX	ENSEMBL	exon	135839034	135839262	.	+	.	gene_id "ENSMUSG00000072966.11"; transcript_id "ENCODEMT000270677"; gene_type "protein_coding"; gene_status "KNOWN"; gene_name "Gprasp2"; transcript_status "NOVEL"; transcript_name "ENCODEMT000270677"; exon_number "1"; exon_id "ENSMUSE00000726631.1"; talon_gene "53251"; talon_transcript "270677"; talon_exon "714911"; ccdsid "CCDS53191.1"; exon_status "KNOWN"; level "3"; protein_id "ENSMUSP00000134666.1"; source "ENSEMBL"; tag "CCDS";
chrX	HAVANA	exon	135839783	135839872	.	+	.	gene_id "ENSMUSG00000072966.11"; transcript_id "ENCODEMT000270677"; gene_type "protein_coding"; gene_status "KNOWN"; gene_name "Gprasp2"; transcript_status "NOVEL"; transcript_name "ENCODEMT000270677"; exon_number "2"; exon_id "ENSMUSE00000622515.1"; talon_gene "53251"; talon_transcript "270677"; talon_exon "714921"; ccdsid "CCDS53191.1"; exon_status "KNOWN"; level "2"; protein_id "ENSMUSP00000108761.1"; source "HAVANA"; tag "CCDS";
chrX	ENSEMBL	exon	135840393	135840469	.	+	.	gene_id "ENSMUSG00000072966.11"; transcript_id "ENCODEMT000270677"; gene_type "protein_coding"; gene_status "KNOWN"; gene_name "Gprasp2"; transcript_status "NOVEL"; transcript_name "ENCODEMT000270677"; exon_number "3"; exon_id "ENSMUSE00000982932.1"; talon_gene "53251"; talon_transcript "270677"; talon_exon "714915"; ccdsid "CCDS53191.1"; exon_status "KNOWN"; level "3"; protein_id "ENSMUSP00000108761.1"; source "ENSEMBL"; tag "CCDS";
chrX	ENSEMBL	exon	135840619	135840690	.	+	.	gene_id "ENSMUSG00000072966.11"; transcript_id "ENCODEMT000270677"; gene_type "protein_coding"; gene_status "KNOWN"; gene_name "Gprasp2"; transcript_status "NOVEL"; transcript_name "ENCODEMT000270677"; exon_number "4"; exon_id "ENSMUSE00001016319.1"; talon_gene "53251"; talon_transcript "270677"; talon_exon "714881"; ccdsid "CCDS53191.1"; exon_status "KNOWN"; level "3"; protein_id "ENSMUSP00000108761.1"; source "ENSEMBL"; tag "CCDS";
chrX	ENSEMBL	exon	135840853	135840924	.	+	.	gene_id "ENSMUSG00000072966.11"; transcript_id "ENCODEMT000270677"; gene_type "protein_coding"; gene_status "KNOWN"; gene_name "Gprasp2"; transcript_status "NOVEL"; transcript_name "ENCODEMT000270677"; exon_number "5"; exon_id "ENSMUSE00001025159.1"; talon_gene "53251"; talon_transcript "270677"; talon_exon "714883"; ccdsid "CCDS53191.1"; exon_status "KNOWN"; level "3"; protein_id "ENSMUSP00000108761.1"; source "ENSEMBL"; tag "CCDS";
chrX	ENSEMBL	exon	135841221	135841303	.	+	.	gene_id "ENSMUSG00000072966.11"; transcript_id "ENCODEMT000270677"; gene_type "protein_coding"; gene_status "KNOWN"; gene_name "Gprasp2"; transcript_status "NOVEL"; transcript_name "ENCODEMT000270677"; exon_number "6"; exon_id "ENSMUSE00001058257.1"; talon_gene "53251"; talon_transcript "270677"; talon_exon "714885"; ccdsid "CCDS53191.1"; exon_status "KNOWN"; level "3"; protein_id "ENSMUSP00000108761.1"; source "ENSEMBL"; tag "CCDS";
chrX	HAVANA	exon	135841578	135844726	.	+	.	gene_id "ENSMUSG00000072966.11"; transcript_id "ENCODEMT000270677"; gene_type "protein_coding"; gene_status "KNOWN"; gene_name "Gprasp2"; transcript_status "NOVEL"; transcript_name "ENCODEMT000270677"; exon_number "7"; exon_id "ENSMUSE00000873426.1"; talon_gene "53251"; talon_transcript "270677"; talon_exon "714922"; ccdsid "CCDS53191.1"; exon_status "KNOWN"; level "2"; protein_id "ENSMUSP00000108761.1"; source "HAVANA"; tag "CCDS";
chrX	TALON	transcript	135839034	135844726	.	+	.	gene_id "ENSMUSG00000072966.11"; transcript_id "ENCODEMT000270687"; gene_name "Gprasp2"; gene_status "KNOWN"; gene_type "protein_coding"; transcript_status "NOVEL"; transcript_name "ENCODEMT000270687"; talon_gene "53251"; talon_transcript "270687"; NIC_transcript "TRUE";
chrX	ENSEMBL	exon	135839034	135839262	.	+	.	gene_id "ENSMUSG00000072966.11"; transcript_id "ENCODEMT000270687"; gene_type "protein_coding"; gene_status "KNOWN"; gene_name "Gprasp2"; transcript_status "NOVEL"; transcript_name "ENCODEMT000270687"; exon_number "1"; exon_id "ENSMUSE00000726631.1"; talon_gene "53251"; talon_transcript "270687"; talon_exon "714911"; ccdsid "CCDS53191.1"; exon_status "KNOWN"; level "3"; protein_id "ENSMUSP00000134666.1"; source "ENSEMBL"; tag "CCDS";
chrX	HAVANA	exon	135839783	135839872	.	+	.	gene_id "ENSMUSG00000072966.11"; transcript_id "ENCODEMT000270687"; gene_type "protein_coding"; gene_status "KNOWN"; gene_name "Gprasp2"; transcript_status "NOVEL"; transcript_name "ENCODEMT000270687"; exon_number "2"; exon_id "ENSMUSE00000622515.1"; talon_gene "53251"; talon_transcript "270687"; talon_exon "714921"; ccdsid "CCDS53191.1"; exon_status "KNOWN"; level "2"; protein_id "ENSMUSP00000108761.1"; source "HAVANA"; tag "CCDS";
chrX	HAVANA	exon	135840393	135840508	.	+	.	gene_id "ENSMUSG00000072966.11"; transcript_id "ENCODEMT000270687"; gene_type "protein_coding"; gene_status "KNOWN"; gene_name "Gprasp2"; transcript_status "NOVEL"; transcript_name "ENCODEMT000270687"; exon_number "3"; exon_id "ENSMUSE00000747005.1"; talon_gene "53251"; talon_transcript "270687"; talon_exon "714933"; exon_status "KNOWN"; level "2"; source "HAVANA";
chrX	ENSEMBL	exon	135840619	135840690	.	+	.	gene_id "ENSMUSG00000072966.11"; transcript_id "ENCODEMT000270687"; gene_type "protein_coding"; gene_status "KNOWN"; gene_name "Gprasp2"; transcript_status "NOVEL"; transcript_name "ENCODEMT000270687"; exon_number "4"; exon_id "ENSMUSE00001016319.1"; talon_gene "53251"; talon_transcript "270687"; talon_exon "714881"; ccdsid "CCDS53191.1"; exon_status "KNOWN"; level "3"; protein_id "ENSMUSP00000108761.1"; source "ENSEMBL"; tag "CCDS";
chrX	ENSEMBL	exon	135840853	135840924	.	+	.	gene_id "ENSMUSG00000072966.11"; transcript_id "ENCODEMT000270687"; gene_type "protein_coding"; gene_status "KNOWN"; gene_name "Gprasp2"; transcript_status "NOVEL"; transcript_name "ENCODEMT000270687"; exon_number "5"; exon_id "ENSMUSE00001025159.1"; talon_gene "53251"; talon_transcript "270687"; talon_exon "714883"; ccdsid "CCDS53191.1"; exon_status "KNOWN"; level "3"; protein_id "ENSMUSP00000108761.1"; source "ENSEMBL"; tag "CCDS";
chrX	ENSEMBL	exon	135841221	135841303	.	+	.	gene_id "ENSMUSG00000072966.11"; transcript_id "ENCODEMT000270687"; gene_type "protein_coding"; gene_status "KNOWN"; gene_name "Gprasp2"; transcript_status "NOVEL"; transcript_name "ENCODEMT000270687"; exon_number "6"; exon_id "ENSMUSE00001058257.1"; talon_gene "53251"; talon_transcript "270687"; talon_exon "714885"; ccdsid "CCDS53191.1"; exon_status "KNOWN"; level "3"; protein_id "ENSMUSP00000108761.1"; source "ENSEMBL"; tag "CCDS";
chrX	HAVANA	exon	135841578	135844726	.	+	.	gene_id "ENSMUSG00000072966.11"; transcript_id "ENCODEMT000270687"; gene_type "protein_coding"; gene_status "KNOWN"; gene_name "Gprasp2"; transcript_status "NOVEL"; transcript_name "ENCODEMT000270687"; exon_number "7"; exon_id "ENSMUSE00000873426.1"; talon_gene "53251"; talon_transcript "270687"; talon_exon "714922"; ccdsid "CCDS53191.1"; exon_status "KNOWN"; level "2"; protein_id "ENSMUSP00000108761.1"; source "HAVANA"; tag "CCDS";
chrX	TALON	transcript	135839034	135844726	.	+	.	gene_id "ENSMUSG00000072966.11"; transcript_id "ENCODEMT000270696"; gene_name "Gprasp2"; gene_status "KNOWN"; gene_type "protein_coding"; transcript_status "NOVEL"; transcript_name "ENCODEMT000270696"; talon_gene "53251"; talon_transcript "270696"; NNC_transcript "TRUE";
chrX	ENSEMBL	exon	135839034	135839262	.	+	.	gene_id "ENSMUSG00000072966.11"; transcript_id "ENCODEMT000270696"; gene_type "protein_coding"; gene_status "KNOWN"; gene_name "Gprasp2"; transcript_status "NOVEL"; transcript_name "ENCODEMT000270696"; exon_number "1"; exon_id "ENSMUSE00000726631.1"; talon_gene "53251"; talon_transcript "270696"; talon_exon "714911"; ccdsid "CCDS53191.1"; exon_status "KNOWN"; level "3"; protein_id "ENSMUSP00000134666.1"; source "ENSEMBL"; tag "CCDS";
chrX	TALON	exon	135839802	135839872	.	+	.	gene_id "ENSMUSG00000072966.11"; transcript_id "ENCODEMT000270696"; gene_type "protein_coding"; gene_status "KNOWN"; gene_name "Gprasp2"; transcript_status "NOVEL"; transcript_name "ENCODEMT000270696"; exon_number "2"; exon_id "879045"; talon_gene "53251"; talon_transcript "270696"; talon_exon "879045"; exon_status "NOVEL";
chrX	ENSEMBL	exon	135840393	135840469	.	+	.	gene_id "ENSMUSG00000072966.11"; transcript_id "ENCODEMT000270696"; gene_type "protein_coding"; gene_status "KNOWN"; gene_name "Gprasp2"; transcript_status "NOVEL"; transcript_name "ENCODEMT000270696"; exon_number "3"; exon_id "ENSMUSE00000982932.1"; talon_gene "53251"; talon_transcript "270696"; talon_exon "714915"; ccdsid "CCDS53191.1"; exon_status "KNOWN"; level "3"; protein_id "ENSMUSP00000108761.1"; source "ENSEMBL"; tag "CCDS";
chrX	ENSEMBL	exon	135840619	135840690	.	+	.	gene_id "ENSMUSG00000072966.11"; transcript_id "ENCODEMT000270696"; gene_type "protein_coding"; gene_status "KNOWN"; gene_name "Gprasp2"; transcript_status "NOVEL"; transcript_name "ENCODEMT000270696"; exon_number "4"; exon_id "ENSMUSE00001016319.1"; talon_gene "53251"; talon_transcript "270696"; talon_exon "714881"; ccdsid "CCDS53191.1"; exon_status "KNOWN"; level "3"; protein_id "ENSMUSP00000108761.1"; source "ENSEMBL"; tag "CCDS";
chrX	ENSEMBL	exon	135840853	135840924	.	+	.	gene_id "ENSMUSG00000072966.11"; transcript_id "ENCODEMT000270696"; gene_type "protein_coding"; gene_status "KNOWN"; gene_name "Gprasp2"; transcript_status "NOVEL"; transcript_name "ENCODEMT000270696"; exon_number "5"; exon_id "ENSMUSE00001025159.1"; talon_gene "53251"; talon_transcript "270696"; talon_exon "714883"; ccdsid "CCDS53191.1"; exon_status "KNOWN"; level "3"; protein_id "ENSMUSP00000108761.1"; source "ENSEMBL"; tag "CCDS";
chrX	ENSEMBL	exon	135841221	135841303	.	+	.	gene_id "ENSMUSG00000072966.11"; transcript_id "ENCODEMT000270696"; gene_type "protein_coding"; gene_status "KNOWN"; gene_name "Gprasp2"; transcript_status "NOVEL"; transcript_name "ENCODEMT000270696"; exon_number "6"; exon_id "ENSMUSE00001058257.1"; talon_gene "53251"; talon_transcript "270696"; talon_exon "714885"; ccdsid "CCDS53191.1"; exon_status "KNOWN"; level "3"; protein_id "ENSMUSP00000108761.1"; source "ENSEMBL"; tag "CCDS";
chrX	HAVANA	exon	135841578	135844726	.	+	.	gene_id "ENSMUSG00000072966.11"; transcript_id "ENCODEMT000270696"; gene_type "protein_coding"; gene_status "KNOWN"; gene_name "Gprasp2"; transcript_status "NOVEL"; transcript_name "ENCODEMT000270696"; exon_number "7"; exon_id "ENSMUSE00000873426.1"; talon_gene "53251"; talon_transcript "270696"; talon_exon "714922"; ccdsid "CCDS53191.1"; exon_status "KNOWN"; level "2"; protein_id "ENSMUSP00000108761.1"; source "HAVANA"; tag "CCDS";
chrX	HAVANA	transcript	135839106	135841733	.	+	.	gene_id "ENSMUSG00000072966.11"; transcript_id "ENSMUST00000141953.7"; gene_name "Gprasp2"; gene_status "KNOWN"; gene_type "protein_coding"; transcript_type "processed_transcript"; transcript_status "KNOWN"; transcript_name "Gprasp2-207"; talon_gene "53251"; talon_transcript "138259"; havana_transcript "OTTMUST00000045101.1"; level "2"; source "HAVANA"; transcript_support_level "5";
chrX	HAVANA	exon	135839106	135839262	.	+	.	gene_id "ENSMUSG00000072966.11"; transcript_id "ENSMUST00000141953.7"; gene_type "protein_coding"; gene_status "KNOWN"; gene_name "Gprasp2"; transcript_type "processed_transcript"; transcript_status "KNOWN"; transcript_name "Gprasp2-207"; exon_number "1"; exon_id "ENSMUSE00000799377.1"; talon_gene "53251"; talon_transcript "138259"; talon_exon "714929"; exon_status "KNOWN"; level "2"; source "HAVANA";
chrX	ENSEMBL	exon	135840393	135840469	.	+	.	gene_id "ENSMUSG00000072966.11"; transcript_id "ENSMUST00000141953.7"; gene_type "protein_coding"; gene_status "KNOWN"; gene_name "Gprasp2"; transcript_type "processed_transcript"; transcript_status "KNOWN"; transcript_name "Gprasp2-207"; exon_number "2"; exon_id "ENSMUSE00000982932.1"; talon_gene "53251"; talon_transcript "138259"; talon_exon "714915"; ccdsid "CCDS53191.1"; exon_status "KNOWN"; level "3"; protein_id "ENSMUSP00000108761.1"; source "ENSEMBL"; tag "CCDS";
chrX	ENSEMBL	exon	135840619	135840690	.	+	.	gene_id "ENSMUSG00000072966.11"; transcript_id "ENSMUST00000141953.7"; gene_type "protein_coding"; gene_status "KNOWN"; gene_name "Gprasp2"; transcript_type "processed_transcript"; transcript_status "KNOWN"; transcript_name "Gprasp2-207"; exon_number "3"; exon_id "ENSMUSE00001016319.1"; talon_gene "53251"; talon_transcript "138259"; talon_exon "714881"; ccdsid "CCDS53191.1"; exon_status "KNOWN"; level "3"; protein_id "ENSMUSP00000108761.1"; source "ENSEMBL"; tag "CCDS";
chrX	ENSEMBL	exon	135840853	135840924	.	+	.	gene_id "ENSMUSG00000072966.11"; transcript_id "ENSMUST00000141953.7"; gene_type "protein_coding"; gene_status "KNOWN"; gene_name "Gprasp2"; transcript_type "processed_transcript"; transcript_status "KNOWN"; transcript_name "Gprasp2-207"; exon_number "4"; exon_id "ENSMUSE00001025159.1"; talon_gene "53251"; talon_transcript "138259"; talon_exon "714883"; ccdsid "CCDS53191.1"; exon_status "KNOWN"; level "3"; protein_id "ENSMUSP00000108761.1"; source "ENSEMBL"; tag "CCDS";
chrX	ENSEMBL	exon	135841221	135841303	.	+	.	gene_id "ENSMUSG00000072966.11"; transcript_id "ENSMUST00000141953.7"; gene_type "protein_coding"; gene_status "KNOWN"; gene_name "Gprasp2"; transcript_type "processed_transcript"; transcript_status "KNOWN"; transcript_name "Gprasp2-207"; exon_number "5"; exon_id "ENSMUSE00001058257.1"; talon_gene "53251"; talon_transcript "138259"; talon_exon "714885"; ccdsid "CCDS53191.1"; exon_status "KNOWN"; level "3"; protein_id "ENSMUSP00000108761.1"; source "ENSEMBL"; tag "CCDS";
chrX	HAVANA	exon	135841578	135841733	.	+	.	gene_id "ENSMUSG00000072966.11"; transcript_id "ENSMUST00000141953.7"; gene_type "protein_coding"; gene_status "KNOWN"; gene_name "Gprasp2"; transcript_type "processed_transcript"; transcript_status "KNOWN"; transcript_name "Gprasp2-207"; exon_number "6"; exon_id "ENSMUSE00000803522.1"; talon_gene "53251"; talon_transcript "138259"; talon_exon "714931"; exon_status "KNOWN"; level "2"; source "HAVANA";
chrX	HAVANA	transcript	135839774	135841796	.	+	.	gene_id "ENSMUSG00000072966.11"; transcript_id "ENSMUST00000142034.7"; gene_name "Gprasp2"; gene_status "KNOWN"; gene_type "protein_coding"; transcript_type "processed_transcript"; transcript_status "KNOWN"; transcript_name "Gprasp2-208"; talon_gene "53251"; talon_transcript "138260"; havana_transcript "OTTMUST00000045103.1"; level "2"; source "HAVANA"; transcript_support_level "5";
chrX	HAVANA	exon	135839774	135839872	.	+	.	gene_id "ENSMUSG00000072966.11"; transcript_id "ENSMUST00000142034.7"; gene_type "protein_coding"; gene_status "KNOWN"; gene_name "Gprasp2"; transcript_type "processed_transcript"; transcript_status "KNOWN"; transcript_name "Gprasp2-208"; exon_number "1"; exon_id "ENSMUSE00000823970.1"; talon_gene "53251"; talon_transcript "138260"; talon_exon "714932"; exon_status "KNOWN"; level "2"; source "HAVANA";
chrX	HAVANA	exon	135840393	135840508	.	+	.	gene_id "ENSMUSG00000072966.11"; transcript_id "ENSMUST00000142034.7"; gene_type "protein_coding"; gene_status "KNOWN"; gene_name "Gprasp2"; transcript_type "processed_transcript"; transcript_status "KNOWN"; transcript_name "Gprasp2-208"; exon_number "2"; exon_id "ENSMUSE00000747005.1"; talon_gene "53251"; talon_transcript "138260"; talon_exon "714933"; exon_status "KNOWN"; level "2"; source "HAVANA";
chrX	ENSEMBL	exon	135840619	135840690	.	+	.	gene_id "ENSMUSG00000072966.11"; transcript_id "ENSMUST00000142034.7"; gene_type "protein_coding"; gene_status "KNOWN"; gene_name "Gprasp2"; transcript_type "processed_transcript"; transcript_status "KNOWN"; transcript_name "Gprasp2-208"; exon_number "3"; exon_id "ENSMUSE00001016319.1"; talon_gene "53251"; talon_transcript "138260"; talon_exon "714881"; ccdsid "CCDS53191.1"; exon_status "KNOWN"; level "3"; protein_id "ENSMUSP00000108761.1"; source "ENSEMBL"; tag "CCDS";
chrX	ENSEMBL	exon	135840853	135840924	.	+	.	gene_id "ENSMUSG00000072966.11"; transcript_id "ENSMUST00000142034.7"; gene_type "protein_coding"; gene_status "KNOWN"; gene_name "Gprasp2"; transcript_type "processed_transcript"; transcript_status "KNOWN"; transcript_name "Gprasp2-208"; exon_number "4"; exon_id "ENSMUSE00001025159.1"; talon_gene "53251"; talon_transcript "138260"; talon_exon "714883"; ccdsid "CCDS53191.1"; exon_status "KNOWN"; level "3"; protein_id "ENSMUSP00000108761.1"; source "ENSEMBL"; tag "CCDS";
chrX	ENSEMBL	exon	135841221	135841303	.	+	.	gene_id "ENSMUSG00000072966.11"; transcript_id "ENSMUST00000142034.7"; gene_type "protein_coding"; gene_status "KNOWN"; gene_name "Gprasp2"; transcript_type "processed_transcript"; transcript_status "KNOWN"; transcript_name "Gprasp2-208"; exon_number "5"; exon_id "ENSMUSE00001058257.1"; talon_gene "53251"; talon_transcript "138260"; talon_exon "714885"; ccdsid "CCDS53191.1"; exon_status "KNOWN"; level "3"; protein_id "ENSMUSP00000108761.1"; source "ENSEMBL"; tag "CCDS";
chrX	HAVANA	exon	135841578	135841796	.	+	.	gene_id "ENSMUSG00000072966.11"; transcript_id "ENSMUST00000142034.7"; gene_type "protein_coding"; gene_status "KNOWN"; gene_name "Gprasp2"; transcript_type "processed_transcript"; transcript_status "KNOWN"; transcript_name "Gprasp2-208"; exon_number "6"; exon_id "ENSMUSE00000730627.1"; talon_gene "53251"; talon_transcript "138260"; talon_exon "714917"; exon_status "KNOWN"; level "2"; source "HAVANA";
chrX	HAVANA	transcript	135839978	135841634	.	+	.	gene_id "ENSMUSG00000072966.11"; transcript_id "ENSMUST00000137392.7"; gene_name "Gprasp2"; gene_status "KNOWN"; gene_type "protein_coding"; transcript_type "retained_intron"; transcript_status "KNOWN"; transcript_name "Gprasp2-205"; talon_gene "53251"; talon_transcript "138261"; havana_transcript "OTTMUST00000045106.1"; level "2"; source "HAVANA"; transcript_support_level "5";
chrX	HAVANA	exon	135839978	135840469	.	+	.	gene_id "ENSMUSG00000072966.11"; transcript_id "ENSMUST00000137392.7"; gene_type "protein_coding"; gene_status "KNOWN"; gene_name "Gprasp2"; transcript_type "retained_intron"; transcript_status "KNOWN"; transcript_name "Gprasp2-205"; exon_number "1"; exon_id "ENSMUSE00000757478.1"; talon_gene "53251"; talon_transcript "138261"; talon_exon "714935"; exon_status "KNOWN"; level "2"; source "HAVANA";
chrX	ENSEMBL	exon	135840619	135840690	.	+	.	gene_id "ENSMUSG00000072966.11"; transcript_id "ENSMUST00000137392.7"; gene_type "protein_coding"; gene_status "KNOWN"; gene_name "Gprasp2"; transcript_type "retained_intron"; transcript_status "KNOWN"; transcript_name "Gprasp2-205"; exon_number "2"; exon_id "ENSMUSE00001016319.1"; talon_gene "53251"; talon_transcript "138261"; talon_exon "714881"; ccdsid "CCDS53191.1"; exon_status "KNOWN"; level "3"; protein_id "ENSMUSP00000108761.1"; source "ENSEMBL"; tag "CCDS";
chrX	ENSEMBL	exon	135840853	135840924	.	+	.	gene_id "ENSMUSG00000072966.11"; transcript_id "ENSMUST00000137392.7"; gene_type "protein_coding"; gene_status "KNOWN"; gene_name "Gprasp2"; transcript_type "retained_intron"; transcript_status "KNOWN"; transcript_name "Gprasp2-205"; exon_number "3"; exon_id "ENSMUSE00001025159.1"; talon_gene "53251"; talon_transcript "138261"; talon_exon "714883"; ccdsid "CCDS53191.1"; exon_status "KNOWN"; level "3"; protein_id "ENSMUSP00000108761.1"; source "ENSEMBL"; tag "CCDS";
chrX	ENSEMBL	exon	135841221	135841303	.	+	.	gene_id "ENSMUSG00000072966.11"; transcript_id "ENSMUST00000137392.7"; gene_type "protein_coding"; gene_status "KNOWN"; gene_name "Gprasp2"; transcript_type "retained_intron"; transcript_status "KNOWN"; transcript_name "Gprasp2-205"; exon_number "4"; exon_id "ENSMUSE00001058257.1"; talon_gene "53251"; talon_transcript "138261"; talon_exon "714885"; ccdsid "CCDS53191.1"; exon_status "KNOWN"; level "3"; protein_id "ENSMUSP00000108761.1"; source "ENSEMBL"; tag "CCDS";
chrX	HAVANA	exon	135841578	135841634	.	+	.	gene_id "ENSMUSG00000072966.11"; transcript_id "ENSMUST00000137392.7"; gene_type "protein_coding"; gene_status "KNOWN"; gene_name "Gprasp2"; transcript_type "retained_intron"; transcript_status "KNOWN"; transcript_name "Gprasp2-205"; exon_number "5"; exon_id "ENSMUSE00000839838.1"; talon_gene "53251"; talon_transcript "138261"; talon_exon "714936"; exon_status "KNOWN"; level "2"; source "HAVANA";
chrX	HAVANA	transcript	135840252	135841796	.	+	.	gene_id "ENSMUSG00000072966.11"; transcript_id "ENSMUST00000130034.7"; gene_name "Gprasp2"; gene_status "KNOWN"; gene_type "protein_coding"; transcript_type "retained_intron"; transcript_status "KNOWN"; transcript_name "Gprasp2-202"; talon_gene "53251"; talon_transcript "138262"; havana_transcript "OTTMUST00000045107.1"; level "2"; source "HAVANA"; transcript_support_level "3";
chrX	HAVANA	exon	135840252	135840690	.	+	.	gene_id "ENSMUSG00000072966.11"; transcript_id "ENSMUST00000130034.7"; gene_type "protein_coding"; gene_status "KNOWN"; gene_name "Gprasp2"; transcript_type "retained_intron"; transcript_status "KNOWN"; transcript_name "Gprasp2-202"; exon_number "1"; exon_id "ENSMUSE00000783569.1"; talon_gene "53251"; talon_transcript "138262"; talon_exon "714937"; exon_status "KNOWN"; level "2"; source "HAVANA";
chrX	ENSEMBL	exon	135840853	135840924	.	+	.	gene_id "ENSMUSG00000072966.11"; transcript_id "ENSMUST00000130034.7"; gene_type "protein_coding"; gene_status "KNOWN"; gene_name "Gprasp2"; transcript_type "retained_intron"; transcript_status "KNOWN"; transcript_name "Gprasp2-202"; exon_number "2"; exon_id "ENSMUSE00001025159.1"; talon_gene "53251"; talon_transcript "138262"; talon_exon "714883"; ccdsid "CCDS53191.1"; exon_status "KNOWN"; level "3"; protein_id "ENSMUSP00000108761.1"; source "ENSEMBL"; tag "CCDS";
chrX	ENSEMBL	exon	135841221	135841303	.	+	.	gene_id "ENSMUSG00000072966.11"; transcript_id "ENSMUST00000130034.7"; gene_type "protein_coding"; gene_status "KNOWN"; gene_name "Gprasp2"; transcript_type "retained_intron"; transcript_status "KNOWN"; transcript_name "Gprasp2-202"; exon_number "3"; exon_id "ENSMUSE00001058257.1"; talon_gene "53251"; talon_transcript "138262"; talon_exon "714885"; ccdsid "CCDS53191.1"; exon_status "KNOWN"; level "3"; protein_id "ENSMUSP00000108761.1"; source "ENSEMBL"; tag "CCDS";
chrX	HAVANA	exon	135841578	135841796	.	+	.	gene_id "ENSMUSG00000072966.11"; transcript_id "ENSMUST00000130034.7"; gene_type "protein_coding"; gene_status "KNOWN"; gene_name "Gprasp2"; transcript_type "retained_intron"; transcript_status "KNOWN"; transcript_name "Gprasp2-202"; exon_number "4"; exon_id "ENSMUSE00000730627.1"; talon_gene "53251"; talon_transcript "138262"; talon_exon "714917"; exon_status "KNOWN"; level "2"; source "HAVANA";
chrX	HAVANA	transcript	135840563	135841751	.	+	.	gene_id "ENSMUSG00000072966.11"; transcript_id "ENSMUST00000138251.1"; gene_name "Gprasp2"; gene_status "KNOWN"; gene_type "protein_coding"; transcript_type "retained_intron"; transcript_status "KNOWN"; transcript_name "Gprasp2-206"; talon_gene "53251"; talon_transcript "138264"; havana_transcript "OTTMUST00000045108.1"; level "2"; source "HAVANA"; transcript_support_level "5";
chrX	HAVANA	exon	135840563	135840924	.	+	.	gene_id "ENSMUSG00000072966.11"; transcript_id "ENSMUST00000138251.1"; gene_type "protein_coding"; gene_status "KNOWN"; gene_name "Gprasp2"; transcript_type "retained_intron"; transcript_status "KNOWN"; transcript_name "Gprasp2-206"; exon_number "1"; exon_id "ENSMUSE00000798907.1"; talon_gene "53251"; talon_transcript "138264"; talon_exon "714939"; exon_status "KNOWN"; level "2"; source "HAVANA";
chrX	ENSEMBL	exon	135841221	135841303	.	+	.	gene_id "ENSMUSG00000072966.11"; transcript_id "ENSMUST00000138251.1"; gene_type "protein_coding"; gene_status "KNOWN"; gene_name "Gprasp2"; transcript_type "retained_intron"; transcript_status "KNOWN"; transcript_name "Gprasp2-206"; exon_number "2"; exon_id "ENSMUSE00001058257.1"; talon_gene "53251"; talon_transcript "138264"; talon_exon "714885"; ccdsid "CCDS53191.1"; exon_status "KNOWN"; level "3"; protein_id "ENSMUSP00000108761.1"; source "ENSEMBL"; tag "CCDS";
chrX	HAVANA	exon	135841578	135841751	.	+	.	gene_id "ENSMUSG00000072966.11"; transcript_id "ENSMUST00000138251.1"; gene_type "protein_coding"; gene_status "KNOWN"; gene_name "Gprasp2"; transcript_type "retained_intron"; transcript_status "KNOWN"; transcript_name "Gprasp2-206"; exon_number "3"; exon_id "ENSMUSE00000735951.1"; talon_gene "53251"; talon_transcript "138264"; talon_exon "714940"; exon_status "KNOWN"; level "2"; source "HAVANA";
chrX	TALON	transcript	135841578	135844726	.	+	.	gene_id "ENSMUSG00000072966.11"; transcript_id "ENCODEMT000271065"; gene_name "Gprasp2"; gene_status "KNOWN"; gene_type "protein_coding"; transcript_status "NOVEL"; transcript_name "ENCODEMT000271065"; talon_gene "53251"; talon_transcript "271065"; ISM_to_IDs "138256,270677,270687,270696,270698,270711,270725,270742,270745,270753,270755,270767,270770,270771,270772,270775,270778,270780,270782,270792,270802,270803,270814,270819,270824,270858,270865,270866,270868,270869,270870,270879,270885,270892,270900,270909,270927,270931,270937,270941,270963,270969,270970,270973,270999,271029,271037,271039,271041,271043,271047,271051,271055,271056,271060,271062"; ISM_transcript "TRUE";
chrX	HAVANA	exon	135841578	135844726	.	+	.	gene_id "ENSMUSG00000072966.11"; transcript_id "ENCODEMT000271065"; gene_type "protein_coding"; gene_status "KNOWN"; gene_name "Gprasp2"; transcript_status "NOVEL"; transcript_name "ENCODEMT000271065"; exon_number "1"; exon_id "ENSMUSE00000873426.1"; talon_gene "53251"; talon_transcript "271065"; talon_exon "714922"; ccdsid "CCDS53191.1"; exon_status "KNOWN"; level "2"; protein_id "ENSMUSP00000108761.1"; source "HAVANA"; tag "CCDS";
chrX	HAVANA	gene	135993824	135995355	.	+	.	gene_id "ENSMUSG00000048040.8"; gene_name "Arxes2"; gene_status "KNOWN"; gene_type "protein_coding"; talon_gene "53253"; havana_gene "OTTMUSG00000018764.1"; level "2";
chrX	HAVANA	transcript	135993824	135995355	.	+	.	gene_id "ENSMUSG00000048040.8"; transcript_id "ENSMUST00000058119.8"; gene_name "Arxes2"; gene_status "KNOWN"; gene_type "protein_coding"; transcript_type "protein_coding"; transcript_status "KNOWN"; transcript_name "Arxes2-201"; talon_gene "53253"; talon_transcript "138266"; ccdsid "CCDS30411.1"; havana_transcript "OTTMUST00000045128.1"; level "2"; protein_id "ENSMUSP00000051250.7"; source "HAVANA"; tag "CCDS"; transcript_support_level "NA";
chrX	HAVANA	exon	135993824	135995355	.	+	.	gene_id "ENSMUSG00000048040.8"; transcript_id "ENSMUST00000058119.8"; gene_type "protein_coding"; gene_status "KNOWN"; gene_name "Arxes2"; transcript_type "protein_coding"; transcript_status "KNOWN"; transcript_name "Arxes2-201"; exon_number "1"; exon_id "ENSMUSE00000368479.9"; talon_gene "53253"; talon_transcript "138266"; talon_exon "714942"; ccdsid "CCDS30411.1"; exon_status "KNOWN"; level "2"; protein_id "ENSMUSP00000051250.7"; source "HAVANA"; tag "CCDS";
chrX	HAVANA	gene	136033367	136034946	.	+	.	gene_id "ENSMUSG00000048355.2"; gene_name "Arxes1"; gene_status "KNOWN"; gene_type "protein_coding"; talon_gene "53254"; havana_gene "OTTMUSG00000018756.1"; level "2";
chrX	HAVANA	transcript	136033367	136034946	.	+	.	gene_id "ENSMUSG00000048355.2"; transcript_id "ENSMUST00000057625.2"; gene_name "Arxes1"; gene_status "KNOWN"; gene_type "protein_coding"; transcript_type "protein_coding"; transcript_status "KNOWN"; transcript_name "Arxes1-201"; talon_gene "53254"; talon_transcript "138267"; ccdsid "CCDS53192.1"; havana_transcript "OTTMUST00000045116.1"; level "2"; protein_id "ENSMUSP00000062660.2"; source "HAVANA"; tag "CCDS"; transcript_support_level "NA";
chrX	HAVANA	exon	136033367	136034946	.	+	.	gene_id "ENSMUSG00000048355.2"; transcript_id "ENSMUST00000057625.2"; gene_type "protein_coding"; gene_status "KNOWN"; gene_name "Arxes1"; transcript_type "protein_coding"; transcript_status "KNOWN"; transcript_name "Arxes1-201"; exon_number "1"; exon_id "ENSMUSE00000388853.2"; talon_gene "53254"; talon_transcript "138267"; talon_exon "714943"; ccdsid "CCDS53192.1"; exon_status "KNOWN"; level "2"; protein_id "ENSMUSP00000062660.2"; source "HAVANA"; tag "CCDS";
chrX	HAVANA	gene	136066564	136068236	.	-	.	gene_id "ENSMUSG00000042750.7"; gene_name "Bex2"; gene_status "KNOWN"; gene_type "protein_coding"; talon_gene "53255"; havana_gene "OTTMUSG00000018777.1"; level "2";
chrX	HAVANA	transcript	136066564	136068236	.	-	.	gene_id "ENSMUSG00000042750.7"; transcript_id "ENSMUST00000049130.7"; gene_name "Bex2"; gene_status "KNOWN"; gene_type "protein_coding"; transcript_type "protein_coding"; transcript_status "KNOWN"; transcript_name "Bex2-201"; talon_gene "53255"; talon_transcript "138268"; ccdsid "CCDS30413.1"; havana_transcript "OTTMUST00000045146.1"; level "2"; protein_id "ENSMUSP00000043113.7"; source "HAVANA"; tag "CCDS"; transcript_support_level "1";
chrX	HAVANA	exon	136068051	136068236	.	-	.	gene_id "ENSMUSG00000042750.7"; transcript_id "ENSMUST00000049130.7"; gene_type "protein_coding"; gene_status "KNOWN"; gene_name "Bex2"; transcript_type "protein_coding"; transcript_status "KNOWN"; transcript_name "Bex2-201"; exon_number "1"; exon_id "ENSMUSE00000622508.4"; talon_gene "53255"; talon_transcript "138268"; talon_exon "714944"; ccdsid "CCDS30413.1"; exon_status "KNOWN"; level "2"; protein_id "ENSMUSP00000043113.7"; source "HAVANA"; tag "CCDS";
chrX	HAVANA	exon	136067600	136067672	.	-	.	gene_id "ENSMUSG00000042750.7"; transcript_id "ENSMUST00000049130.7"; gene_type "protein_coding"; gene_status "KNOWN"; gene_name "Bex2"; transcript_type "protein_coding"; transcript_status "KNOWN"; transcript_name "Bex2-201"; exon_number "2"; exon_id "ENSMUSE00001088486.1"; talon_gene "53255"; talon_transcript "138268"; talon_exon "714946"; ccdsid "CCDS30413.1"; exon_status "KNOWN"; level "2"; protein_id "ENSMUSP00000043113.7"; source "HAVANA"; tag "CCDS";
chrX	HAVANA	exon	136066564	136067207	.	-	.	gene_id "ENSMUSG00000042750.7"; transcript_id "ENSMUST00000049130.7"; gene_type "protein_coding"; gene_status "KNOWN"; gene_name "Bex2"; transcript_type "protein_coding"; transcript_status "KNOWN"; transcript_name "Bex2-201"; exon_number "3"; exon_id "ENSMUSE00000262500.8"; talon_gene "53255"; talon_transcript "138268"; talon_exon "714948"; ccdsid "CCDS30413.1"; exon_status "KNOWN"; level "2"; protein_id "ENSMUSP00000043113.7"; source "HAVANA"; tag "CCDS";
chrX	HAVANA	gene	136138996	136140443	.	+	.	gene_id "ENSMUSG00000047844.3"; gene_name "Bex4"; gene_status "KNOWN"; gene_type "protein_coding"; talon_gene "53258"; havana_gene "OTTMUSG00000018774.1"; level "2";
chrX	HAVANA	transcript	136138996	136140443	.	+	.	gene_id "ENSMUSG00000047844.3"; transcript_id "ENSMUST00000116527.1"; gene_name "Bex4"; gene_status "KNOWN"; gene_type "protein_coding"; transcript_type "protein_coding"; transcript_status "KNOWN"; transcript_name "Bex4-201"; talon_gene "53258"; talon_transcript "138272"; ccdsid "CCDS30414.1"; havana_transcript "OTTMUST00000045142.1"; level "2"; protein_id "ENSMUSP00000112226.1"; source "HAVANA"; tag "CCDS"; transcript_support_level "1";
chrX	HAVANA	exon	136138996	136139166	.	+	.	gene_id "ENSMUSG00000047844.3"; transcript_id "ENSMUST00000116527.1"; gene_type "protein_coding"; gene_status "KNOWN"; gene_name "Bex4"; transcript_type "protein_coding"; transcript_status "KNOWN"; transcript_name "Bex4-201"; exon_number "1"; exon_id "ENSMUSE00000344905.3"; talon_gene "53258"; talon_transcript "138272"; talon_exon "715002"; ccdsid "CCDS30414.1"; exon_status "KNOWN"; level "2"; protein_id "ENSMUSP00000112226.1"; source "HAVANA"; tag "CCDS";
chrX	HAVANA	exon	136139523	136139599	.	+	.	gene_id "ENSMUSG00000047844.3"; transcript_id "ENSMUST00000116527.1"; gene_type "protein_coding"; gene_status "KNOWN"; gene_name "Bex4"; transcript_type "protein_coding"; transcript_status "KNOWN"; transcript_name "Bex4-201"; exon_number "2"; exon_id "ENSMUSE00001072667.1"; talon_gene "53258"; talon_transcript "138272"; talon_exon "715004"; ccdsid "CCDS30414.1"; exon_status "KNOWN"; level "2"; protein_id "ENSMUSP00000112226.1"; source "HAVANA"; tag "CCDS";
chrX	HAVANA	exon	136139855	136140443	.	+	.	gene_id "ENSMUSG00000047844.3"; transcript_id "ENSMUST00000116527.1"; gene_type "protein_coding"; gene_status "KNOWN"; gene_name "Bex4"; transcript_type "protein_coding"; transcript_status "KNOWN"; transcript_name "Bex4-201"; exon_number "3"; exon_id "ENSMUSE00000706807.1"; talon_gene "53258"; talon_transcript "138272"; talon_exon "715006"; ccdsid "CCDS30414.1"; exon_status "KNOWN"; level "2"; protein_id "ENSMUSP00000112226.1"; source "HAVANA"; tag "CCDS";
chrX	HAVANA	gene	136170081	136172342	.	-	.	gene_id "ENSMUSG00000051579.10"; gene_name "Tceal8"; gene_status "KNOWN"; gene_type "protein_coding"; talon_gene "53259"; havana_gene "OTTMUSG00000018779.3"; level "2";
chrX	HAVANA	transcript	136170081	136172342	.	-	.	gene_id "ENSMUSG00000051579.10"; transcript_id "ENSMUST00000060101.9"; gene_name "Tceal8"; gene_status "KNOWN"; gene_type "protein_coding"; transcript_type "protein_coding"; transcript_status "KNOWN"; transcript_name "Tceal8-201"; talon_gene "53259"; talon_transcript "138274"; ccdsid "CCDS30415.1"; havana_transcript "OTTMUST00000045148.1"; level "2"; protein_id "ENSMUSP00000056189.3"; source "HAVANA"; tag "CCDS"; transcript_support_level "1";
chrX	HAVANA	exon	136172132	136172342	.	-	.	gene_id "ENSMUSG00000051579.10"; transcript_id "ENSMUST00000060101.9"; gene_type "protein_coding"; gene_status "KNOWN"; gene_name "Tceal8"; transcript_type "protein_coding"; transcript_status "KNOWN"; transcript_name "Tceal8-201"; exon_number "1"; exon_id "ENSMUSE00000802411.1"; talon_gene "53259"; talon_transcript "138274"; talon_exon "715014"; ccdsid "CCDS30415.1"; exon_status "KNOWN"; level "2"; protein_id "ENSMUSP00000056189.3"; source "HAVANA"; tag "CCDS";
chrX	HAVANA	exon	136171636	136171705	.	-	.	gene_id "ENSMUSG00000051579.10"; transcript_id "ENSMUST00000060101.9"; gene_type "protein_coding"; gene_status "KNOWN"; gene_name "Tceal8"; transcript_type "protein_coding"; transcript_status "KNOWN"; transcript_name "Tceal8-201"; exon_number "2"; exon_id "ENSMUSE00000399262.1"; talon_gene "53259"; talon_transcript "138274"; talon_exon "715009"; ccdsid "CCDS30415.1"; exon_status "KNOWN"; level "2"; protein_id "ENSMUSP00000056189.3"; source "HAVANA"; tag "CCDS";
chrX	HAVANA	exon	136170081	136171049	.	-	.	gene_id "ENSMUSG00000051579.10"; transcript_id "ENSMUST00000060101.9"; gene_type "protein_coding"; gene_status "KNOWN"; gene_name "Tceal8"; transcript_type "protein_coding"; transcript_status "KNOWN"; transcript_name "Tceal8-201"; exon_number "3"; exon_id "ENSMUSE00000364117.4"; talon_gene "53259"; talon_transcript "138274"; talon_exon "715016"; ccdsid "CCDS30415.1"; exon_status "KNOWN"; level "2"; protein_id "ENSMUSP00000056189.3"; source "HAVANA"; tag "CCDS";
chrX	HAVANA	gene	136200948	136203732	.	-	.	gene_id "ENSMUSG00000054034.10"; gene_name "Tceal5"; gene_status "KNOWN"; gene_type "protein_coding"; talon_gene "53261"; havana_gene "OTTMUSG00000018780.3"; level "2";
chrX	HAVANA	transcript	136200948	136203876	.	-	.	gene_id "ENSMUSG00000054034.10"; transcript_id "ENSMUST00000066819.10"; gene_name "Tceal5"; gene_status "KNOWN"; gene_type "protein_coding"; transcript_type "protein_coding"; transcript_status "KNOWN"; transcript_name "Tceal5-201"; talon_gene "53261"; talon_transcript "138278"; ccdsid "CCDS30416.1"; havana_transcript "OTTMUST00000045151.1"; level "2"; protein_id "ENSMUSP00000065397.4"; source "HAVANA"; tag "CCDS"; transcript_support_level "1";
chrX	HAVANA	exon	136203767	136203876	.	-	.	gene_id "ENSMUSG00000054034.10"; transcript_id "ENSMUST00000066819.10"; gene_type "protein_coding"; gene_status "KNOWN"; gene_name "Tceal5"; transcript_type "protein_coding"; transcript_status "KNOWN"; transcript_name "Tceal5-201"; exon_number "1"; exon_id "ENSMUSE00000451883.3"; talon_gene "53261"; talon_transcript "138278"; talon_exon "715023"; ccdsid "CCDS30416.1"; exon_status "KNOWN"; level "2"; protein_id "ENSMUSP00000065397.4"; source "HAVANA"; tag "CCDS";
chrX	HAVANA	exon	136202385	136202452	.	-	.	gene_id "ENSMUSG00000054034.10"; transcript_id "ENSMUST00000066819.10"; gene_type "protein_coding"; gene_status "KNOWN"; gene_name "Tceal5"; transcript_type "protein_coding"; transcript_status "KNOWN"; transcript_name "Tceal5-201"; exon_number "2"; exon_id "ENSMUSE00000451866.2"; talon_gene "53261"; talon_transcript "138278"; talon_exon "715025"; ccdsid "CCDS30416.1"; exon_status "KNOWN"; level "2"; protein_id "ENSMUSP00000065397.4"; source "HAVANA"; tag "CCDS";
chrX	HAVANA	exon	136200948	136201813	.	-	.	gene_id "ENSMUSG00000054034.10"; transcript_id "ENSMUST00000066819.10"; gene_type "protein_coding"; gene_status "KNOWN"; gene_name "Tceal5"; transcript_type "protein_coding"; transcript_status "KNOWN"; transcript_name "Tceal5-201"; exon_number "3"; exon_id "ENSMUSE00000451875.3"; talon_gene "53261"; talon_transcript "138278"; talon_exon "715027"; ccdsid "CCDS30416.1"; exon_status "KNOWN"; level "2"; protein_id "ENSMUSP00000065397.4"; source "HAVANA"; tag "CCDS";
chrX	HAVANA	transcript	136201618	136203637	.	-	.	gene_id "ENSMUSG00000054034.10"; transcript_id "ENSMUST00000151592.7"; gene_name "Tceal5"; gene_status "KNOWN"; gene_type "protein_coding"; transcript_type "protein_coding"; transcript_status "KNOWN"; transcript_name "Tceal5-203"; talon_gene "53261"; talon_transcript "138279"; havana_transcript "OTTMUST00000045153.3"; level "2"; protein_id "ENSMUSP00000118630.1"; source "HAVANA"; tag "cds_end_NF"; transcript_support_level "3";
chrX	HAVANA	exon	136203514	136203637	.	-	.	gene_id "ENSMUSG00000054034.10"; transcript_id "ENSMUST00000151592.7"; gene_type "protein_coding"; gene_status "KNOWN"; gene_name "Tceal5"; transcript_type "protein_coding"; transcript_status "KNOWN"; transcript_name "Tceal5-203"; exon_number "1"; exon_id "ENSMUSE00000826372.1"; talon_gene "53261"; talon_transcript "138279"; talon_exon "715028"; exon_status "KNOWN"; level "2"; protein_id "ENSMUSP00000118630.1"; source "HAVANA"; tag "cds_end_NF";
chrX	HAVANA	exon	136202385	136202452	.	-	.	gene_id "ENSMUSG00000054034.10"; transcript_id "ENSMUST00000151592.7"; gene_type "protein_coding"; gene_status "KNOWN"; gene_name "Tceal5"; transcript_type "protein_coding"; transcript_status "KNOWN"; transcript_name "Tceal5-203"; exon_number "2"; exon_id "ENSMUSE00000451866.2"; talon_gene "53261"; talon_transcript "138279"; talon_exon "715025"; ccdsid "CCDS30416.1"; exon_status "KNOWN"; level "2"; protein_id "ENSMUSP00000065397.4"; source "HAVANA"; tag "CCDS";
chrX	HAVANA	exon	136201618	136201813	.	-	.	gene_id "ENSMUSG00000054034.10"; transcript_id "ENSMUST00000151592.7"; gene_type "protein_coding"; gene_status "KNOWN"; gene_name "Tceal5"; transcript_type "protein_coding"; transcript_status "KNOWN"; transcript_name "Tceal5-203"; exon_number "3"; exon_id "ENSMUSE00000797027.1"; talon_gene "53261"; talon_transcript "138279"; talon_exon "715030"; exon_status "KNOWN"; level "2"; protein_id "ENSMUSP00000118630.1"; source "HAVANA"; tag "cds_end_NF";
chrX	HAVANA	transcript	136201650	136203732	.	-	.	gene_id "ENSMUSG00000054034.10"; transcript_id "ENSMUST00000131510.1"; gene_name "Tceal5"; gene_status "KNOWN"; gene_type "protein_coding"; transcript_type "protein_coding"; transcript_status "KNOWN"; transcript_name "Tceal5-202"; talon_gene "53261"; talon_transcript "138280"; havana_transcript "OTTMUST00000045152.3"; level "2"; protein_id "ENSMUSP00000114653.1"; source "HAVANA"; tag "cds_end_NF"; transcript_support_level "3";
chrX	HAVANA	exon	136203638	136203732	.	-	.	gene_id "ENSMUSG00000054034.10"; transcript_id "ENSMUST00000131510.1"; gene_type "protein_coding"; gene_status "KNOWN"; gene_name "Tceal5"; transcript_type "protein_coding"; transcript_status "KNOWN"; transcript_name "Tceal5-202"; exon_number "1"; exon_id "ENSMUSE00000766549.1"; talon_gene "53261"; talon_transcript "138280"; talon_exon "715031"; exon_status "KNOWN"; level "2"; protein_id "ENSMUSP00000114653.1"; source "HAVANA"; tag "cds_end_NF";
chrX	HAVANA	exon	136202385	136202452	.	-	.	gene_id "ENSMUSG00000054034.10"; transcript_id "ENSMUST00000131510.1"; gene_type "protein_coding"; gene_status "KNOWN"; gene_name "Tceal5"; transcript_type "protein_coding"; transcript_status "KNOWN"; transcript_name "Tceal5-202"; exon_number "2"; exon_id "ENSMUSE00000451866.2"; talon_gene "53261"; talon_transcript "138280"; talon_exon "715025"; ccdsid "CCDS30416.1"; exon_status "KNOWN"; level "2"; protein_id "ENSMUSP00000065397.4"; source "HAVANA"; tag "CCDS";
chrX	HAVANA	exon	136201650	136201813	.	-	.	gene_id "ENSMUSG00000054034.10"; transcript_id "ENSMUST00000131510.1"; gene_type "protein_coding"; gene_status "KNOWN"; gene_name "Tceal5"; transcript_type "protein_coding"; transcript_status "KNOWN"; transcript_name "Tceal5-202"; exon_number "3"; exon_id "ENSMUSE00000796124.1"; talon_gene "53261"; talon_transcript "138280"; talon_exon "715033"; exon_status "KNOWN"; level "2"; protein_id "ENSMUSP00000114653.1"; source "HAVANA"; tag "cds_end_NF";
chrX	HAVANA	gene	136213972	136215380	.	-	.	gene_id "ENSMUSG00000050071.8"; gene_name "Bex1"; gene_status "KNOWN"; gene_type "protein_coding"; talon_gene "53262"; havana_gene "OTTMUSG00000018673.1"; level "2";
chrX	HAVANA	transcript	136213972	136215513	.	-	.	gene_id "ENSMUSG00000050071.8"; transcript_id "ENSMUST00000058125.8"; gene_name "Bex1"; gene_status "KNOWN"; gene_type "protein_coding"; transcript_type "protein_coding"; transcript_status "KNOWN"; transcript_name "Bex1-201"; talon_gene "53262"; talon_transcript "138281"; ccdsid "CCDS30417.1"; havana_transcript "OTTMUST00000044945.1"; level "2"; protein_id "ENSMUSP00000060005.8"; source "HAVANA"; tag "CCDS"; transcript_support_level "1";
chrX	HAVANA	exon	136215337	136215513	.	-	.	gene_id "ENSMUSG00000050071.8"; transcript_id "ENSMUST00000058125.8"; gene_type "protein_coding"; gene_status "KNOWN"; gene_name "Bex1"; transcript_type "protein_coding"; transcript_status "KNOWN"; transcript_name "Bex1-201"; exon_number "1"; exon_id "ENSMUSE00000387364.2"; talon_gene "53262"; talon_transcript "138281"; talon_exon "715034"; ccdsid "CCDS30417.1"; exon_status "KNOWN"; level "2"; protein_id "ENSMUSP00000060005.8"; source "HAVANA"; tag "CCDS";
chrX	HAVANA	exon	136214904	136214980	.	-	.	gene_id "ENSMUSG00000050071.8"; transcript_id "ENSMUST00000058125.8"; gene_type "protein_coding"; gene_status "KNOWN"; gene_name "Bex1"; transcript_type "protein_coding"; transcript_status "KNOWN"; transcript_name "Bex1-201"; exon_number "2"; exon_id "ENSMUSE00001054886.1"; talon_gene "53262"; talon_transcript "138281"; talon_exon "715036"; ccdsid "CCDS30417.1"; exon_status "KNOWN"; level "2"; protein_id "ENSMUSP00000060005.8"; source "HAVANA"; tag "CCDS";
chrX	HAVANA	exon	136213972	136214583	.	-	.	gene_id "ENSMUSG00000050071.8"; transcript_id "ENSMUST00000058125.8"; gene_type "protein_coding"; gene_status "KNOWN"; gene_name "Bex1"; transcript_type "protein_coding"; transcript_status "KNOWN"; transcript_name "Bex1-201"; exon_number "3"; exon_id "ENSMUSE00000715501.2"; talon_gene "53262"; talon_transcript "138281"; talon_exon "715038"; ccdsid "CCDS30417.1"; exon_status "KNOWN"; level "2"; protein_id "ENSMUSP00000060005.8"; source "HAVANA"; tag "CCDS";
chrX	HAVANA	transcript	136214544	136215380	.	-	.	gene_id "ENSMUSG00000050071.8"; transcript_id "ENSMUST00000142172.1"; gene_name "Bex1"; gene_status "KNOWN"; gene_type "protein_coding"; transcript_type "retained_intron"; transcript_status "KNOWN"; transcript_name "Bex1-204"; talon_gene "53262"; talon_transcript "138284"; havana_transcript "OTTMUST00000044948.1"; level "2"; source "HAVANA"; transcript_support_level "2";
chrX	HAVANA	exon	136215337	136215380	.	-	.	gene_id "ENSMUSG00000050071.8"; transcript_id "ENSMUST00000142172.1"; gene_type "protein_coding"; gene_status "KNOWN"; gene_name "Bex1"; transcript_type "retained_intron"; transcript_status "KNOWN"; transcript_name "Bex1-204"; exon_number "1"; exon_id "ENSMUSE00000759002.1"; talon_gene "53262"; talon_transcript "138284"; talon_exon "715046"; exon_status "KNOWN"; level "2"; source "HAVANA";
chrX	HAVANA	exon	136214544	136214980	.	-	.	gene_id "ENSMUSG00000050071.8"; transcript_id "ENSMUST00000142172.1"; gene_type "protein_coding"; gene_status "KNOWN"; gene_name "Bex1"; transcript_type "retained_intron"; transcript_status "KNOWN"; transcript_name "Bex1-204"; exon_number "2"; exon_id "ENSMUSE00000832358.1"; talon_gene "53262"; talon_transcript "138284"; talon_exon "715047"; exon_status "KNOWN"; level "2"; source "HAVANA";
chrX	HAVANA	gene	136245079	136247139	.	+	.	gene_id "ENSMUSG00000042712.10"; gene_name "Tceal9"; gene_status "KNOWN"; gene_type "protein_coding"; talon_gene "53264"; havana_gene "OTTMUSG00000018694.1"; level "2";
chrX	HAVANA	transcript	136245079	136247139	.	+	.	gene_id "ENSMUSG00000042712.10"; transcript_id "ENSMUST00000048687.10"; gene_name "Tceal9"; gene_status "KNOWN"; gene_type "protein_coding"; transcript_type "protein_coding"; transcript_status "KNOWN"; transcript_name "Tceal9-201"; talon_gene "53264"; talon_transcript "138287"; ccdsid "CCDS30418.1"; havana_transcript "OTTMUST00000044977.1"; level "2"; protein_id "ENSMUSP00000047474.4"; source "HAVANA"; tag "CCDS"; transcript_support_level "1";
chrX	HAVANA	exon	136245079	136245227	.	+	.	gene_id "ENSMUSG00000042712.10"; transcript_id "ENSMUST00000048687.10"; gene_type "protein_coding"; gene_status "KNOWN"; gene_name "Tceal9"; transcript_type "protein_coding"; transcript_status "KNOWN"; transcript_name "Tceal9-201"; exon_number "1"; exon_id "ENSMUSE00000338406.6"; talon_gene "53264"; talon_transcript "138287"; talon_exon "715058"; ccdsid "CCDS30418.1"; exon_status "KNOWN"; level "2"; protein_id "ENSMUSP00000047474.4"; source "HAVANA"; tag "CCDS";
chrX	HAVANA	exon	136245701	136245766	.	+	.	gene_id "ENSMUSG00000042712.10"; transcript_id "ENSMUST00000048687.10"; gene_type "protein_coding"; gene_status "KNOWN"; gene_name "Tceal9"; transcript_type "protein_coding"; transcript_status "KNOWN"; transcript_name "Tceal9-201"; exon_number "2"; exon_id "ENSMUSE00000262090.3"; talon_gene "53264"; talon_transcript "138287"; talon_exon "715060"; ccdsid "CCDS30418.1"; exon_status "KNOWN"; level "2"; protein_id "ENSMUSP00000047474.4"; source "HAVANA"; tag "CCDS";
chrX	HAVANA	exon	136246336	136247139	.	+	.	gene_id "ENSMUSG00000042712.10"; transcript_id "ENSMUST00000048687.10"; gene_type "protein_coding"; gene_status "KNOWN"; gene_name "Tceal9"; transcript_type "protein_coding"; transcript_status "KNOWN"; transcript_name "Tceal9-201"; exon_number "3"; exon_id "ENSMUSE00000694342.1"; talon_gene "53264"; talon_transcript "138287"; talon_exon "715062"; ccdsid "CCDS30418.1"; exon_status "KNOWN"; level "2"; protein_id "ENSMUSP00000047474.4"; source "HAVANA"; tag "CCDS";
chrX	HAVANA	transcript	136245683	136247139	.	+	.	gene_id "ENSMUSG00000042712.10"; transcript_id "ENSMUST00000113115.1"; gene_name "Tceal9"; gene_status "KNOWN"; gene_type "protein_coding"; transcript_type "protein_coding"; transcript_status "KNOWN"; transcript_name "Tceal9-202"; talon_gene "53264"; talon_transcript "138288"; ccdsid "CCDS30418.1"; havana_transcript "OTTMUST00000044978.1"; level "2"; protein_id "ENSMUSP00000108740.1"; source "HAVANA"; tag "CCDS"; transcript_support_level "2";
chrX	HAVANA	exon	136245683	136245766	.	+	.	gene_id "ENSMUSG00000042712.10"; transcript_id "ENSMUST00000113115.1"; gene_type "protein_coding"; gene_status "KNOWN"; gene_name "Tceal9"; transcript_type "protein_coding"; transcript_status "KNOWN"; transcript_name "Tceal9-202"; exon_number "1"; exon_id "ENSMUSE00000694343.1"; talon_gene "53264"; talon_transcript "138288"; talon_exon "715063"; ccdsid "CCDS30418.1"; exon_status "KNOWN"; level "2"; protein_id "ENSMUSP00000108740.1"; source "HAVANA"; tag "CCDS";
chrX	HAVANA	exon	136246336	136247139	.	+	.	gene_id "ENSMUSG00000042712.10"; transcript_id "ENSMUST00000113115.1"; gene_type "protein_coding"; gene_status "KNOWN"; gene_name "Tceal9"; transcript_type "protein_coding"; transcript_status "KNOWN"; transcript_name "Tceal9-202"; exon_number "2"; exon_id "ENSMUSE00000694342.1"; talon_gene "53264"; talon_transcript "138288"; talon_exon "715062"; ccdsid "CCDS30418.1"; exon_status "KNOWN"; level "2"; protein_id "ENSMUSP00000047474.4"; source "HAVANA"; tag "CCDS";
chrX	HAVANA	gene	136270253	136271920	.	+	.	gene_id "ENSMUSG00000046432.12"; gene_name "Bex3"; gene_status "KNOWN"; gene_type "protein_coding"; talon_gene "53265"; havana_gene "OTTMUSG00000018688.1"; level "2";
chrX	ENSEMBL	transcript	136270253	136271978	.	+	.	gene_id "ENSMUSG00000046432.12"; transcript_id "ENSMUST00000178632.7"; gene_name "Bex3"; gene_status "KNOWN"; gene_type "protein_coding"; transcript_type "protein_coding"; transcript_status "KNOWN"; transcript_name "Bex3-204"; talon_gene "53265"; talon_transcript "138289"; ccdsid "CCDS30419.1"; level "3"; protein_id "ENSMUSP00000136952.1"; source "ENSEMBL"; tag "CCDS"; transcript_support_level "2";
chrX	ENSEMBL	exon	136270253	136270401	.	+	.	gene_id "ENSMUSG00000046432.12"; transcript_id "ENSMUST00000178632.7"; gene_type "protein_coding"; gene_status "KNOWN"; gene_name "Bex3"; transcript_type "protein_coding"; transcript_status "KNOWN"; transcript_name "Bex3-204"; exon_number "1"; exon_id "ENSMUSE00001077425.1"; talon_gene "53265"; talon_transcript "138289"; talon_exon "715064"; ccdsid "CCDS30419.1"; exon_status "KNOWN"; level "3"; protein_id "ENSMUSP00000136952.1"; source "ENSEMBL"; tag "CCDS";
chrX	HAVANA	exon	136270810	136270882	.	+	.	gene_id "ENSMUSG00000046432.12"; transcript_id "ENSMUST00000178632.7"; gene_type "protein_coding"; gene_status "KNOWN"; gene_name "Bex3"; transcript_type "protein_coding"; transcript_status "KNOWN"; transcript_name "Bex3-204"; exon_number "2"; exon_id "ENSMUSE00000993312.1"; talon_gene "53265"; talon_transcript "138289"; talon_exon "715066"; ccdsid "CCDS30419.1"; exon_status "KNOWN"; level "2"; protein_id "ENSMUSP00000063039.4"; source "HAVANA"; tag "CCDS";
chrX	ENSEMBL	exon	136271268	136271978	.	+	.	gene_id "ENSMUSG00000046432.12"; transcript_id "ENSMUST00000178632.7"; gene_type "protein_coding"; gene_status "KNOWN"; gene_name "Bex3"; transcript_type "protein_coding"; transcript_status "KNOWN"; transcript_name "Bex3-204"; exon_number "3"; exon_id "ENSMUSE00001004050.1"; talon_gene "53265"; talon_transcript "138289"; talon_exon "715068"; ccdsid "CCDS30419.1"; exon_status "KNOWN"; level "3"; protein_id "ENSMUSP00000136952.1"; source "ENSEMBL"; tag "CCDS";
chrX	HAVANA	transcript	136270261	136271978	.	+	.	gene_id "ENSMUSG00000046432.12"; transcript_id "ENSMUST00000053540.10"; gene_name "Bex3"; gene_status "KNOWN"; gene_type "protein_coding"; transcript_type "protein_coding"; transcript_status "KNOWN"; transcript_name "Bex3-201"; talon_gene "53265"; talon_transcript "138290"; ccdsid "CCDS30419.1"; havana_transcript "OTTMUST00000044969.1"; level "2"; protein_id "ENSMUSP00000063039.4"; source "HAVANA"; tag "CCDS"; transcript_support_level "1";
chrX	HAVANA	exon	136270261	136270401	.	+	.	gene_id "ENSMUSG00000046432.12"; transcript_id "ENSMUST00000053540.10"; gene_type "protein_coding"; gene_status "KNOWN"; gene_name "Bex3"; transcript_type "protein_coding"; transcript_status "KNOWN"; transcript_name "Bex3-201"; exon_number "1"; exon_id "ENSMUSE00000622501.3"; talon_gene "53265"; talon_transcript "138290"; talon_exon "715069"; ccdsid "CCDS30419.1"; exon_status "KNOWN"; level "2"; protein_id "ENSMUSP00000063039.4"; source "HAVANA"; tag "CCDS";
chrX	HAVANA	exon	136270810	136270882	.	+	.	gene_id "ENSMUSG00000046432.12"; transcript_id "ENSMUST00000053540.10"; gene_type "protein_coding"; gene_status "KNOWN"; gene_name "Bex3"; transcript_type "protein_coding"; transcript_status "KNOWN"; transcript_name "Bex3-201"; exon_number "2"; exon_id "ENSMUSE00000993312.1"; talon_gene "53265"; talon_transcript "138290"; talon_exon "715066"; ccdsid "CCDS30419.1"; exon_status "KNOWN"; level "2"; protein_id "ENSMUSP00000063039.4"; source "HAVANA"; tag "CCDS";
chrX	HAVANA	exon	136271263	136271978	.	+	.	gene_id "ENSMUSG00000046432.12"; transcript_id "ENSMUST00000053540.10"; gene_type "protein_coding"; gene_status "KNOWN"; gene_name "Bex3"; transcript_type "protein_coding"; transcript_status "KNOWN"; transcript_name "Bex3-201"; exon_number "3"; exon_id "ENSMUSE00000383112.5"; talon_gene "53265"; talon_transcript "138290"; talon_exon "715071"; ccdsid "CCDS30419.1"; exon_status "KNOWN"; level "2"; protein_id "ENSMUSP00000063039.4"; source "HAVANA"; tag "CCDS";
chrX	HAVANA	transcript	136270305	136271964	.	+	.	gene_id "ENSMUSG00000046432.12"; transcript_id "ENSMUST00000113112.1"; gene_name "Bex3"; gene_status "KNOWN"; gene_type "protein_coding"; transcript_type "protein_coding"; transcript_status "KNOWN"; transcript_name "Bex3-202"; talon_gene "53265"; talon_transcript "138291"; ccdsid "CCDS53194.1"; havana_transcript "OTTMUST00000044970.1"; level "2"; protein_id "ENSMUSP00000108737.1"; source "HAVANA"; tag "CCDS"; transcript_support_level "1";
chrX	HAVANA	exon	136270305	136270401	.	+	.	gene_id "ENSMUSG00000046432.12"; transcript_id "ENSMUST00000113112.1"; gene_type "protein_coding"; gene_status "KNOWN"; gene_name "Bex3"; transcript_type "protein_coding"; transcript_status "KNOWN"; transcript_name "Bex3-202"; exon_number "1"; exon_id "ENSMUSE00000694337.1"; talon_gene "53265"; talon_transcript "138291"; talon_exon "715072"; ccdsid "CCDS53194.1"; exon_status "KNOWN"; level "2"; protein_id "ENSMUSP00000108737.1"; source "HAVANA"; tag "CCDS";
chrX	HAVANA	exon	136270810	136270882	.	+	.	gene_id "ENSMUSG00000046432.12"; transcript_id "ENSMUST00000113112.1"; gene_type "protein_coding"; gene_status "KNOWN"; gene_name "Bex3"; transcript_type "protein_coding"; transcript_status "KNOWN"; transcript_name "Bex3-202"; exon_number "2"; exon_id "ENSMUSE00000993312.1"; talon_gene "53265"; talon_transcript "138291"; talon_exon "715066"; ccdsid "CCDS30419.1"; exon_status "KNOWN"; level "2"; protein_id "ENSMUSP00000063039.4"; source "HAVANA"; tag "CCDS";
chrX	HAVANA	exon	136271309	136271964	.	+	.	gene_id "ENSMUSG00000046432.12"; transcript_id "ENSMUST00000113112.1"; gene_type "protein_coding"; gene_status "KNOWN"; gene_name "Bex3"; transcript_type "protein_coding"; transcript_status "KNOWN"; transcript_name "Bex3-202"; exon_number "3"; exon_id "ENSMUSE00000694336.1"; talon_gene "53265"; talon_transcript "138291"; talon_exon "715074"; ccdsid "CCDS53194.1"; exon_status "KNOWN"; level "2"; protein_id "ENSMUSP00000108737.1"; source "HAVANA"; tag "CCDS";
chrX	HAVANA	transcript	136270775	136271920	.	+	.	gene_id "ENSMUSG00000046432.12"; transcript_id "ENSMUST00000113113.1"; gene_name "Bex3"; gene_status "KNOWN"; gene_type "protein_coding"; transcript_type "protein_coding"; transcript_status "KNOWN"; transcript_name "Bex3-203"; talon_gene "53265"; talon_transcript "138292"; ccdsid "CCDS30419.1"; havana_transcript "OTTMUST00000044971.1"; level "2"; protein_id "ENSMUSP00000108738.1"; source "HAVANA"; tag "CCDS"; transcript_support_level "1";
chrX	HAVANA	exon	136270775	136270882	.	+	.	gene_id "ENSMUSG00000046432.12"; transcript_id "ENSMUST00000113113.1"; gene_type "protein_coding"; gene_status "KNOWN"; gene_name "Bex3"; transcript_type "protein_coding"; transcript_status "KNOWN"; transcript_name "Bex3-203"; exon_number "1"; exon_id "ENSMUSE00000694339.1"; talon_gene "53265"; talon_transcript "138292"; talon_exon "715075"; ccdsid "CCDS30419.1"; exon_status "KNOWN"; level "2"; protein_id "ENSMUSP00000108738.1"; source "HAVANA"; tag "CCDS";
chrX	HAVANA	exon	136271263	136271920	.	+	.	gene_id "ENSMUSG00000046432.12"; transcript_id "ENSMUST00000113113.1"; gene_type "protein_coding"; gene_status "KNOWN"; gene_name "Bex3"; transcript_type "protein_coding"; transcript_status "KNOWN"; transcript_name "Bex3-203"; exon_number "2"; exon_id "ENSMUSE00000694338.1"; talon_gene "53265"; talon_transcript "138292"; talon_exon "715076"; ccdsid "CCDS30419.1"; exon_status "KNOWN"; level "2"; protein_id "ENSMUSP00000108738.1"; source "HAVANA"; tag "CCDS";
chrX	HAVANA	gene	136590842	136668065	.	+	.	gene_id "ENSMUSG00000044550.11"; gene_name "Tceal3"; gene_status "KNOWN"; gene_type "protein_coding"; talon_gene "53286"; havana_gene "OTTMUSG00000018706.4"; level "2";
chrX	HAVANA	transcript	136590842	136667693	.	+	.	gene_id "ENSMUSG00000044550.11"; transcript_id "ENSMUST00000138047.7"; gene_name "Tceal3"; gene_status "KNOWN"; gene_type "protein_coding"; transcript_type "protein_coding"; transcript_status "KNOWN"; transcript_name "Tceal3-205"; talon_gene "53286"; talon_transcript "138315"; havana_transcript "OTTMUST00000045038.3"; level "2"; protein_id "ENSMUSP00000114903.1"; source "HAVANA"; tag "cds_end_NF"; transcript_support_level "3";
chrX	HAVANA	exon	136590842	136590931	.	+	.	gene_id "ENSMUSG00000044550.11"; transcript_id "ENSMUST00000138047.7"; gene_type "protein_coding"; gene_status "KNOWN"; gene_name "Tceal3"; transcript_type "protein_coding"; transcript_status "KNOWN"; transcript_name "Tceal3-205"; exon_number "1"; exon_id "ENSMUSE00000762482.1"; talon_gene "53286"; talon_transcript "138315"; talon_exon "715139"; exon_status "KNOWN"; level "2"; protein_id "ENSMUSP00000114903.1"; source "HAVANA"; tag "cds_end_NF";
chrX	HAVANA	exon	136592906	136592963	.	+	.	gene_id "ENSMUSG00000044550.11"; transcript_id "ENSMUST00000138047.7"; gene_type "protein_coding"; gene_status "KNOWN"; gene_name "Tceal3"; transcript_type "protein_coding"; transcript_status "KNOWN"; transcript_name "Tceal3-205"; exon_number "2"; exon_id "ENSMUSE00000789994.1"; talon_gene "53286"; talon_transcript "138315"; talon_exon "715141"; exon_status "KNOWN"; level "2"; protein_id "ENSMUSP00000114903.1"; source "HAVANA"; tag "cds_end_NF";
```
