## supplemental tables for "A technology-agnostic long-read analysis pipeline for transcriptome discovery and quantification": S26_Brain_talon.gtf (part 193 of 194)

```
chrX	HAVANA	exon	136594202	136594250	.	+	.	gene_id "ENSMUSG00000044550.11"; transcript_id "ENSMUST00000138047.7"; gene_type "protein_coding"; gene_status "KNOWN"; gene_name "Tceal3"; transcript_type "protein_coding"; transcript_status "KNOWN"; transcript_name "Tceal3-205"; exon_number "3"; exon_id "ENSMUSE00000787065.1"; talon_gene "53286"; talon_transcript "138315"; talon_exon "715143"; exon_status "KNOWN"; level "2"; protein_id "ENSMUSP00000114903.1"; source "HAVANA"; tag "cds_end_NF";
chrX	HAVANA	exon	136667124	136667190	.	+	.	gene_id "ENSMUSG00000044550.11"; transcript_id "ENSMUST00000138047.7"; gene_type "protein_coding"; gene_status "KNOWN"; gene_name "Tceal3"; transcript_type "protein_coding"; transcript_status "KNOWN"; transcript_name "Tceal3-205"; exon_number "4"; exon_id "ENSMUSE00001068420.1"; talon_gene "53286"; talon_transcript "138315"; talon_exon "715145"; ccdsid "CCDS30420.1"; exon_status "KNOWN"; level "2"; protein_id "ENSMUSP00000114903.1"; source "HAVANA"; tag "cds_end_NF";
chrX	HAVANA	exon	136667511	136667693	.	+	.	gene_id "ENSMUSG00000044550.11"; transcript_id "ENSMUST00000138047.7"; gene_type "protein_coding"; gene_status "KNOWN"; gene_name "Tceal3"; transcript_type "protein_coding"; transcript_status "KNOWN"; transcript_name "Tceal3-205"; exon_number "5"; exon_id "ENSMUSE00000742536.1"; talon_gene "53286"; talon_transcript "138315"; talon_exon "715147"; exon_status "KNOWN"; level "2"; protein_id "ENSMUSP00000114903.1"; source "HAVANA"; tag "cds_end_NF";
chrX	HAVANA	transcript	136666375	136668378	.	+	.	gene_id "ENSMUSG00000044550.11"; transcript_id "ENSMUST00000060904.10"; gene_name "Tceal3"; gene_status "KNOWN"; gene_type "protein_coding"; transcript_type "protein_coding"; transcript_status "KNOWN"; transcript_name "Tceal3-201"; talon_gene "53286"; talon_transcript "138319"; ccdsid "CCDS30420.1"; havana_transcript "OTTMUST00000045037.1"; level "2"; protein_id "ENSMUSP00000059401.4"; source "HAVANA"; tag "CCDS"; transcript_support_level "1";
chrX	HAVANA	exon	136666375	136666555	.	+	.	gene_id "ENSMUSG00000044550.11"; transcript_id "ENSMUST00000060904.10"; gene_type "protein_coding"; gene_status "KNOWN"; gene_name "Tceal3"; transcript_type "protein_coding"; transcript_status "KNOWN"; transcript_name "Tceal3-201"; exon_number "1"; exon_id "ENSMUSE00000405852.4"; talon_gene "53286"; talon_transcript "138319"; talon_exon "715164"; ccdsid "CCDS30420.1"; exon_status "KNOWN"; level "2"; protein_id "ENSMUSP00000059401.4"; source "HAVANA"; tag "CCDS";
chrX	HAVANA	exon	136667124	136667190	.	+	.	gene_id "ENSMUSG00000044550.11"; transcript_id "ENSMUST00000060904.10"; gene_type "protein_coding"; gene_status "KNOWN"; gene_name "Tceal3"; transcript_type "protein_coding"; transcript_status "KNOWN"; transcript_name "Tceal3-201"; exon_number "2"; exon_id "ENSMUSE00001068420.1"; talon_gene "53286"; talon_transcript "138319"; talon_exon "715145"; ccdsid "CCDS30420.1"; exon_status "KNOWN"; level "2"; protein_id "ENSMUSP00000114903.1"; source "HAVANA"; tag "cds_end_NF";
chrX	HAVANA	exon	136667511	136668378	.	+	.	gene_id "ENSMUSG00000044550.11"; transcript_id "ENSMUST00000060904.10"; gene_type "protein_coding"; gene_status "KNOWN"; gene_name "Tceal3"; transcript_type "protein_coding"; transcript_status "KNOWN"; transcript_name "Tceal3-201"; exon_number "3"; exon_id "ENSMUSE00000711096.2"; talon_gene "53286"; talon_transcript "138319"; talon_exon "715166"; ccdsid "CCDS30420.1"; exon_status "KNOWN"; level "2"; protein_id "ENSMUSP00000059401.4"; source "HAVANA"; tag "CCDS";
chrX	HAVANA	transcript	136666403	136668374	.	+	.	gene_id "ENSMUSG00000044550.11"; transcript_id "ENSMUST00000113100.1"; gene_name "Tceal3"; gene_status "KNOWN"; gene_type "protein_coding"; transcript_type "protein_coding"; transcript_status "KNOWN"; transcript_name "Tceal3-202"; talon_gene "53286"; talon_transcript "138320"; ccdsid "CCDS30420.1"; havana_transcript "OTTMUST00000045041.1"; level "2"; protein_id "ENSMUSP00000108724.1"; source "HAVANA"; tag "CCDS"; transcript_support_level "1";
chrX	HAVANA	exon	136666403	136666555	.	+	.	gene_id "ENSMUSG00000044550.11"; transcript_id "ENSMUST00000113100.1"; gene_type "protein_coding"; gene_status "KNOWN"; gene_name "Tceal3"; transcript_type "protein_coding"; transcript_status "KNOWN"; transcript_name "Tceal3-202"; exon_number "1"; exon_id "ENSMUSE00000694289.1"; talon_gene "53286"; talon_transcript "138320"; talon_exon "715167"; ccdsid "CCDS30420.1"; exon_status "KNOWN"; level "2"; protein_id "ENSMUSP00000108724.1"; source "HAVANA"; tag "CCDS";
chrX	HAVANA	exon	136667060	136667190	.	+	.	gene_id "ENSMUSG00000044550.11"; transcript_id "ENSMUST00000113100.1"; gene_type "protein_coding"; gene_status "KNOWN"; gene_name "Tceal3"; transcript_type "protein_coding"; transcript_status "KNOWN"; transcript_name "Tceal3-202"; exon_number "2"; exon_id "ENSMUSE00000694288.1"; talon_gene "53286"; talon_transcript "138320"; talon_exon "715152"; ccdsid "CCDS30420.1"; exon_status "KNOWN"; level "2"; protein_id "ENSMUSP00000123502.1"; source "HAVANA"; tag "cds_end_NF";
chrX	HAVANA	exon	136667511	136668374	.	+	.	gene_id "ENSMUSG00000044550.11"; transcript_id "ENSMUST00000113100.1"; gene_type "protein_coding"; gene_status "KNOWN"; gene_name "Tceal3"; transcript_type "protein_coding"; transcript_status "KNOWN"; transcript_name "Tceal3-202"; exon_number "3"; exon_id "ENSMUSE00000711301.1"; talon_gene "53286"; talon_transcript "138320"; talon_exon "715169"; ccdsid "CCDS30420.1"; exon_status "KNOWN"; level "2"; protein_id "ENSMUSP00000108724.1"; source "HAVANA"; tag "CCDS";
chrX	HAVANA	transcript	136666611	136668065	.	+	.	gene_id "ENSMUSG00000044550.11"; transcript_id "ENSMUST00000128040.1"; gene_name "Tceal3"; gene_status "KNOWN"; gene_type "protein_coding"; transcript_type "protein_coding"; transcript_status "KNOWN"; transcript_name "Tceal3-204"; talon_gene "53286"; talon_transcript "138321"; havana_transcript "OTTMUST00000045042.3"; level "2"; protein_id "ENSMUSP00000117087.1"; source "HAVANA"; tag "cds_end_NF"; transcript_support_level "5";
chrX	HAVANA	exon	136666611	136666664	.	+	.	gene_id "ENSMUSG00000044550.11"; transcript_id "ENSMUST00000128040.1"; gene_type "protein_coding"; gene_status "KNOWN"; gene_name "Tceal3"; transcript_type "protein_coding"; transcript_status "KNOWN"; transcript_name "Tceal3-204"; exon_number "1"; exon_id "ENSMUSE00000837894.1"; talon_gene "53286"; talon_transcript "138321"; talon_exon "715170"; exon_status "KNOWN"; level "2"; protein_id "ENSMUSP00000117087.1"; source "HAVANA"; tag "cds_end_NF";
chrX	HAVANA	exon	136667124	136667190	.	+	.	gene_id "ENSMUSG00000044550.11"; transcript_id "ENSMUST00000128040.1"; gene_type "protein_coding"; gene_status "KNOWN"; gene_name "Tceal3"; transcript_type "protein_coding"; transcript_status "KNOWN"; transcript_name "Tceal3-204"; exon_number "2"; exon_id "ENSMUSE00001068420.1"; talon_gene "53286"; talon_transcript "138321"; talon_exon "715145"; ccdsid "CCDS30420.1"; exon_status "KNOWN"; level "2"; protein_id "ENSMUSP00000114903.1"; source "HAVANA"; tag "cds_end_NF";
chrX	HAVANA	exon	136667511	136668065	.	+	.	gene_id "ENSMUSG00000044550.11"; transcript_id "ENSMUST00000128040.1"; gene_type "protein_coding"; gene_status "KNOWN"; gene_name "Tceal3"; transcript_type "protein_coding"; transcript_status "KNOWN"; transcript_name "Tceal3-204"; exon_number "3"; exon_id "ENSMUSE00000744252.1"; talon_gene "53286"; talon_transcript "138321"; talon_exon "715172"; exon_status "KNOWN"; level "2"; protein_id "ENSMUSP00000117087.1"; source "HAVANA"; tag "cds_end_NF";
chrX	HAVANA	gene	136707982	136711478	.	+	.	gene_id "ENSMUSG00000049536.5"; gene_name "Tceal1"; gene_status "KNOWN"; gene_type "protein_coding"; talon_gene "53289"; havana_gene "OTTMUSG00000018724.1"; level "2";
chrX	HAVANA	transcript	136707982	136711478	.	+	.	gene_id "ENSMUSG00000049536.5"; transcript_id "ENSMUST00000055104.5"; gene_name "Tceal1"; gene_status "KNOWN"; gene_type "protein_coding"; transcript_type "protein_coding"; transcript_status "KNOWN"; transcript_name "Tceal1-201"; talon_gene "53289"; talon_transcript "138324"; ccdsid "CCDS30421.1"; havana_transcript "OTTMUST00000045043.1"; level "2"; protein_id "ENSMUSP00000061875.5"; source "HAVANA"; tag "CCDS"; transcript_support_level "1";
chrX	HAVANA	exon	136707982	136708088	.	+	.	gene_id "ENSMUSG00000049536.5"; transcript_id "ENSMUST00000055104.5"; gene_type "protein_coding"; gene_status "KNOWN"; gene_name "Tceal1"; transcript_type "protein_coding"; transcript_status "KNOWN"; transcript_name "Tceal1-201"; exon_number "1"; exon_id "ENSMUSE00000414986.3"; talon_gene "53289"; talon_transcript "138324"; talon_exon "715175"; ccdsid "CCDS30421.1"; exon_status "KNOWN"; level "2"; protein_id "ENSMUSP00000061875.5"; source "HAVANA"; tag "CCDS";
chrX	HAVANA	exon	136708783	136711478	.	+	.	gene_id "ENSMUSG00000049536.5"; transcript_id "ENSMUST00000055104.5"; gene_type "protein_coding"; gene_status "KNOWN"; gene_name "Tceal1"; transcript_type "protein_coding"; transcript_status "KNOWN"; transcript_name "Tceal1-201"; exon_number "2"; exon_id "ENSMUSE00000389668.6"; talon_gene "53289"; talon_transcript "138324"; talon_exon "715177"; ccdsid "CCDS30421.1"; exon_status "KNOWN"; level "2"; protein_id "ENSMUSP00000061875.5"; source "HAVANA"; tag "CCDS";
chrX	HAVANA	gene	136732942	136740483	.	-	.	gene_id "ENSMUSG00000031422.16"; gene_name "Morf4l2"; gene_status "KNOWN"; gene_type "protein_coding"; talon_gene "53290"; havana_gene "OTTMUSG00000018725.3"; level "2";
chrX	HAVANA	transcript	136732942	136741661	.	-	.	gene_id "ENSMUSG00000031422.16"; transcript_id "ENSMUST00000033797.12"; gene_name "Morf4l2"; gene_status "KNOWN"; gene_type "protein_coding"; transcript_type "protein_coding"; transcript_status "KNOWN"; transcript_name "Morf4l2-201"; talon_gene "53290"; talon_transcript "138325"; ccdsid "CCDS30422.1"; havana_transcript "OTTMUST00000045045.1"; level "2"; protein_id "ENSMUSP00000033797.6"; source "HAVANA"; tag "CCDS"; transcript_support_level "1";
chrX	HAVANA	exon	136741393	136741661	.	-	.	gene_id "ENSMUSG00000031422.16"; transcript_id "ENSMUST00000033797.12"; gene_type "protein_coding"; gene_status "KNOWN"; gene_name "Morf4l2"; transcript_type "protein_coding"; transcript_status "KNOWN"; transcript_name "Morf4l2-201"; exon_number "1"; exon_id "ENSMUSE00000653633.2"; talon_gene "53290"; talon_transcript "138325"; talon_exon "715178"; ccdsid "CCDS30422.1"; exon_status "KNOWN"; level "2"; protein_id "ENSMUSP00000033797.6"; source "HAVANA"; tag "CCDS";
chrX	ENSEMBL	exon	136739805	136739894	.	-	.	gene_id "ENSMUSG00000031422.16"; transcript_id "ENSMUST00000033797.12"; gene_type "protein_coding"; gene_status "KNOWN"; gene_name "Morf4l2"; transcript_type "protein_coding"; transcript_status "KNOWN"; transcript_name "Morf4l2-201"; exon_number "2"; exon_id "ENSMUSE00000415050.2"; talon_gene "53290"; talon_transcript "138325"; talon_exon "715180"; ccdsid "CCDS30422.1"; exon_status "KNOWN"; level "3"; protein_id "ENSMUSP00000126363.1"; source "ENSEMBL"; tag "CCDS";
chrX	ENSEMBL	exon	136735546	136735622	.	-	.	gene_id "ENSMUSG00000031422.16"; transcript_id "ENSMUST00000033797.12"; gene_type "protein_coding"; gene_status "KNOWN"; gene_name "Morf4l2"; transcript_type "protein_coding"; transcript_status "KNOWN"; transcript_name "Morf4l2-201"; exon_number "3"; exon_id "ENSMUSE00000209366.2"; talon_gene "53290"; talon_transcript "138325"; talon_exon "715182"; ccdsid "CCDS30422.1"; exon_status "KNOWN"; level "3"; protein_id "ENSMUSP00000126363.1"; source "ENSEMBL"; tag "CCDS";
chrX	HAVANA	exon	136732942	136734501	.	-	.	gene_id "ENSMUSG00000031422.16"; transcript_id "ENSMUST00000033797.12"; gene_type "protein_coding"; gene_status "KNOWN"; gene_name "Morf4l2"; transcript_type "protein_coding"; transcript_status "KNOWN"; transcript_name "Morf4l2-201"; exon_number "4"; exon_id "ENSMUSE00000519013.2"; talon_gene "53290"; talon_transcript "138325"; talon_exon "715184"; ccdsid "CCDS30422.1"; exon_status "KNOWN"; level "2"; protein_id "ENSMUSP00000033797.6"; source "HAVANA"; tag "CCDS";
chrX	ENSEMBL	transcript	136732953	136741155	.	-	.	gene_id "ENSMUSG00000031422.16"; transcript_id "ENSMUST00000166930.7"; gene_name "Morf4l2"; gene_status "KNOWN"; gene_type "protein_coding"; transcript_type "protein_coding"; transcript_status "KNOWN"; transcript_name "Morf4l2-214"; talon_gene "53290"; talon_transcript "138327"; ccdsid "CCDS30422.1"; level "3"; protein_id "ENSMUSP00000126363.1"; source "ENSEMBL"; tag "CCDS"; transcript_support_level "3";
chrX	HAVANA	exon	136740946	136741155	.	-	.	gene_id "ENSMUSG00000031422.16"; transcript_id "ENSMUST00000166930.7"; gene_type "protein_coding"; gene_status "KNOWN"; gene_name "Morf4l2"; transcript_type "protein_coding"; transcript_status "KNOWN"; transcript_name "Morf4l2-214"; exon_number "1"; exon_id "ENSMUSE00000694248.1"; talon_gene "53290"; talon_transcript "138327"; talon_exon "715187"; ccdsid "CCDS30422.1"; exon_status "KNOWN"; level "2"; protein_id "ENSMUSP00000108718.1"; source "HAVANA"; tag "cds_end_NF";
chrX	ENSEMBL	exon	136739805	136739894	.	-	.	gene_id "ENSMUSG00000031422.16"; transcript_id "ENSMUST00000166930.7"; gene_type "protein_coding"; gene_status "KNOWN"; gene_name "Morf4l2"; transcript_type "protein_coding"; transcript_status "KNOWN"; transcript_name "Morf4l2-214"; exon_number "2"; exon_id "ENSMUSE00000415050.2"; talon_gene "53290"; talon_transcript "138327"; talon_exon "715180"; ccdsid "CCDS30422.1"; exon_status "KNOWN"; level "3"; protein_id "ENSMUSP00000126363.1"; source "ENSEMBL"; tag "CCDS";
chrX	ENSEMBL	exon	136735546	136735622	.	-	.	gene_id "ENSMUSG00000031422.16"; transcript_id "ENSMUST00000166930.7"; gene_type "protein_coding"; gene_status "KNOWN"; gene_name "Morf4l2"; transcript_type "protein_coding"; transcript_status "KNOWN"; transcript_name "Morf4l2-214"; exon_number "3"; exon_id "ENSMUSE00000209366.2"; talon_gene "53290"; talon_transcript "138327"; talon_exon "715182"; ccdsid "CCDS30422.1"; exon_status "KNOWN"; level "3"; protein_id "ENSMUSP00000126363.1"; source "ENSEMBL"; tag "CCDS";
chrX	HAVANA	exon	136732953	136734501	.	-	.	gene_id "ENSMUSG00000031422.16"; transcript_id "ENSMUST00000166930.7"; gene_type "protein_coding"; gene_status "KNOWN"; gene_name "Morf4l2"; transcript_type "protein_coding"; transcript_status "KNOWN"; transcript_name "Morf4l2-214"; exon_number "4"; exon_id "ENSMUSE00000479646.4"; talon_gene "53290"; talon_transcript "138327"; talon_exon "715189"; ccdsid "CCDS30422.1"; exon_status "KNOWN"; level "2"; protein_id "ENSMUSP00000108722.3"; source "HAVANA"; tag "CCDS";
chrX	HAVANA	transcript	136732953	136741352	.	-	.	gene_id "ENSMUSG00000031422.16"; transcript_id "ENSMUST00000080411.12"; gene_name "Morf4l2"; gene_status "KNOWN"; gene_type "protein_coding"; transcript_type "protein_coding"; transcript_status "KNOWN"; transcript_name "Morf4l2-202"; talon_gene "53290"; talon_transcript "138328"; ccdsid "CCDS30422.1"; havana_transcript "OTTMUST00000045046.1"; level "2"; protein_id "ENSMUSP00000108722.3"; source "HAVANA"; tag "CCDS"; transcript_support_level "1";
chrX	ENSEMBL	exon	136741210	136741352	.	-	.	gene_id "ENSMUSG00000031422.16"; transcript_id "ENSMUST00000080411.12"; gene_type "protein_coding"; gene_status "KNOWN"; gene_name "Morf4l2"; transcript_type "protein_coding"; transcript_status "KNOWN"; transcript_name "Morf4l2-202"; exon_number "1"; exon_id "ENSMUSE00000775486.1"; talon_gene "53290"; talon_transcript "138328"; talon_exon "715190"; ccdsid "CCDS30422.1"; exon_status "KNOWN"; level "3"; protein_id "ENSMUSP00000132643.1"; source "ENSEMBL"; tag "CCDS";
chrX	ENSEMBL	exon	136739805	136739894	.	-	.	gene_id "ENSMUSG00000031422.16"; transcript_id "ENSMUST00000080411.12"; gene_type "protein_coding"; gene_status "KNOWN"; gene_name "Morf4l2"; transcript_type "protein_coding"; transcript_status "KNOWN"; transcript_name "Morf4l2-202"; exon_number "2"; exon_id "ENSMUSE00000415050.2"; talon_gene "53290"; talon_transcript "138328"; talon_exon "715180"; ccdsid "CCDS30422.1"; exon_status "KNOWN"; level "3"; protein_id "ENSMUSP00000126363.1"; source "ENSEMBL"; tag "CCDS";
chrX	ENSEMBL	exon	136735546	136735622	.	-	.	gene_id "ENSMUSG00000031422.16"; transcript_id "ENSMUST00000080411.12"; gene_type "protein_coding"; gene_status "KNOWN"; gene_name "Morf4l2"; transcript_type "protein_coding"; transcript_status "KNOWN"; transcript_name "Morf4l2-202"; exon_number "3"; exon_id "ENSMUSE00000209366.2"; talon_gene "53290"; talon_transcript "138328"; talon_exon "715182"; ccdsid "CCDS30422.1"; exon_status "KNOWN"; level "3"; protein_id "ENSMUSP00000126363.1"; source "ENSEMBL"; tag "CCDS";
chrX	HAVANA	exon	136732953	136734501	.	-	.	gene_id "ENSMUSG00000031422.16"; transcript_id "ENSMUST00000080411.12"; gene_type "protein_coding"; gene_status "KNOWN"; gene_name "Morf4l2"; transcript_type "protein_coding"; transcript_status "KNOWN"; transcript_name "Morf4l2-202"; exon_number "4"; exon_id "ENSMUSE00000479646.4"; talon_gene "53290"; talon_transcript "138328"; talon_exon "715189"; ccdsid "CCDS30422.1"; exon_status "KNOWN"; level "2"; protein_id "ENSMUSP00000108722.3"; source "HAVANA"; tag "CCDS";
chrX	ENSEMBL	transcript	136732953	136741352	.	-	.	gene_id "ENSMUSG00000031422.16"; transcript_id "ENSMUST00000169418.7"; gene_name "Morf4l2"; gene_status "KNOWN"; gene_type "protein_coding"; transcript_type "protein_coding"; transcript_status "KNOWN"; transcript_name "Morf4l2-215"; talon_gene "53290"; talon_transcript "138329"; ccdsid "CCDS30422.1"; level "3"; protein_id "ENSMUSP00000132643.1"; source "ENSEMBL"; tag "CCDS"; transcript_support_level "2";
chrX	ENSEMBL	exon	136741210	136741352	.	-	.	gene_id "ENSMUSG00000031422.16"; transcript_id "ENSMUST00000169418.7"; gene_type "protein_coding"; gene_status "KNOWN"; gene_name "Morf4l2"; transcript_type "protein_coding"; transcript_status "KNOWN"; transcript_name "Morf4l2-215"; exon_number "1"; exon_id "ENSMUSE00000775486.1"; talon_gene "53290"; talon_transcript "138329"; talon_exon "715190"; ccdsid "CCDS30422.1"; exon_status "KNOWN"; level "3"; protein_id "ENSMUSP00000132643.1"; source "ENSEMBL"; tag "CCDS";
chrX	ENSEMBL	exon	136739805	136739894	.	-	.	gene_id "ENSMUSG00000031422.16"; transcript_id "ENSMUST00000169418.7"; gene_type "protein_coding"; gene_status "KNOWN"; gene_name "Morf4l2"; transcript_type "protein_coding"; transcript_status "KNOWN"; transcript_name "Morf4l2-215"; exon_number "2"; exon_id "ENSMUSE00000415050.2"; talon_gene "53290"; talon_transcript "138329"; talon_exon "715180"; ccdsid "CCDS30422.1"; exon_status "KNOWN"; level "3"; protein_id "ENSMUSP00000126363.1"; source "ENSEMBL"; tag "CCDS";
chrX	HAVANA	exon	136732953	136734501	.	-	.	gene_id "ENSMUSG00000031422.16"; transcript_id "ENSMUST00000169418.7"; gene_type "protein_coding"; gene_status "KNOWN"; gene_name "Morf4l2"; transcript_type "protein_coding"; transcript_status "KNOWN"; transcript_name "Morf4l2-215"; exon_number "3"; exon_id "ENSMUSE00000479646.4"; talon_gene "53290"; talon_transcript "138329"; talon_exon "715189"; ccdsid "CCDS30422.1"; exon_status "KNOWN"; level "2"; protein_id "ENSMUSP00000108722.3"; source "HAVANA"; tag "CCDS";
chrX	ENSEMBL	transcript	136732953	136742918	.	-	.	gene_id "ENSMUSG00000031422.16"; transcript_id "ENSMUST00000164609.7"; gene_name "Morf4l2"; gene_status "KNOWN"; gene_type "protein_coding"; transcript_type "protein_coding"; transcript_status "KNOWN"; transcript_name "Morf4l2-212"; talon_gene "53290"; talon_transcript "138330"; ccdsid "CCDS30422.1"; level "3"; protein_id "ENSMUSP00000129774.1"; source "ENSEMBL"; tag "CCDS"; transcript_support_level "2";
chrX	HAVANA	exon	136742824	136742918	.	-	.	gene_id "ENSMUSG00000031422.16"; transcript_id "ENSMUST00000164609.7"; gene_type "protein_coding"; gene_status "KNOWN"; gene_name "Morf4l2"; transcript_type "protein_coding"; transcript_status "KNOWN"; transcript_name "Morf4l2-212"; exon_number "1"; exon_id "ENSMUSE00000779350.1"; talon_gene "53290"; talon_transcript "138330"; talon_exon "715193"; ccdsid "CCDS30422.1"; exon_status "KNOWN"; level "2"; protein_id "ENSMUSP00000115911.1"; source "HAVANA"; tag "cds_end_NF";
chrX	ENSEMBL	exon	136739805	136739894	.	-	.	gene_id "ENSMUSG00000031422.16"; transcript_id "ENSMUST00000164609.7"; gene_type "protein_coding"; gene_status "KNOWN"; gene_name "Morf4l2"; transcript_type "protein_coding"; transcript_status "KNOWN"; transcript_name "Morf4l2-212"; exon_number "2"; exon_id "ENSMUSE00000415050.2"; talon_gene "53290"; talon_transcript "138330"; talon_exon "715180"; ccdsid "CCDS30422.1"; exon_status "KNOWN"; level "3"; protein_id "ENSMUSP00000126363.1"; source "ENSEMBL"; tag "CCDS";
chrX	ENSEMBL	exon	136735546	136735622	.	-	.	gene_id "ENSMUSG00000031422.16"; transcript_id "ENSMUST00000164609.7"; gene_type "protein_coding"; gene_status "KNOWN"; gene_name "Morf4l2"; transcript_type "protein_coding"; transcript_status "KNOWN"; transcript_name "Morf4l2-212"; exon_number "3"; exon_id "ENSMUSE00000209366.2"; talon_gene "53290"; talon_transcript "138330"; talon_exon "715182"; ccdsid "CCDS30422.1"; exon_status "KNOWN"; level "3"; protein_id "ENSMUSP00000126363.1"; source "ENSEMBL"; tag "CCDS";
chrX	HAVANA	exon	136732953	136734501	.	-	.	gene_id "ENSMUSG00000031422.16"; transcript_id "ENSMUST00000164609.7"; gene_type "protein_coding"; gene_status "KNOWN"; gene_name "Morf4l2"; transcript_type "protein_coding"; transcript_status "KNOWN"; transcript_name "Morf4l2-212"; exon_number "4"; exon_id "ENSMUSE00000479646.4"; talon_gene "53290"; talon_transcript "138330"; talon_exon "715189"; ccdsid "CCDS30422.1"; exon_status "KNOWN"; level "2"; protein_id "ENSMUSP00000108722.3"; source "HAVANA"; tag "CCDS";
chrX	HAVANA	transcript	136733954	136741155	.	-	.	gene_id "ENSMUSG00000031422.16"; transcript_id "ENSMUST00000113095.7"; gene_name "Morf4l2"; gene_status "KNOWN"; gene_type "protein_coding"; transcript_type "protein_coding"; transcript_status "KNOWN"; transcript_name "Morf4l2-203"; talon_gene "53290"; talon_transcript "138334"; havana_transcript "OTTMUST00000045052.3"; level "2"; protein_id "ENSMUSP00000108718.1"; source "HAVANA"; tag "cds_end_NF"; transcript_support_level "3";
chrX	HAVANA	exon	136740946	136741155	.	-	.	gene_id "ENSMUSG00000031422.16"; transcript_id "ENSMUST00000113095.7"; gene_type "protein_coding"; gene_status "KNOWN"; gene_name "Morf4l2"; transcript_type "protein_coding"; transcript_status "KNOWN"; transcript_name "Morf4l2-203"; exon_number "1"; exon_id "ENSMUSE00000694248.1"; talon_gene "53290"; talon_transcript "138334"; talon_exon "715187"; ccdsid "CCDS30422.1"; exon_status "KNOWN"; level "2"; protein_id "ENSMUSP00000108718.1"; source "HAVANA"; tag "cds_end_NF";
chrX	ENSEMBL	exon	136739805	136739894	.	-	.	gene_id "ENSMUSG00000031422.16"; transcript_id "ENSMUST00000113095.7"; gene_type "protein_coding"; gene_status "KNOWN"; gene_name "Morf4l2"; transcript_type "protein_coding"; transcript_status "KNOWN"; transcript_name "Morf4l2-203"; exon_number "2"; exon_id "ENSMUSE00000415050.2"; talon_gene "53290"; talon_transcript "138334"; talon_exon "715180"; ccdsid "CCDS30422.1"; exon_status "KNOWN"; level "3"; protein_id "ENSMUSP00000126363.1"; source "ENSEMBL"; tag "CCDS";
chrX	HAVANA	exon	136733954	136734501	.	-	.	gene_id "ENSMUSG00000031422.16"; transcript_id "ENSMUST00000113095.7"; gene_type "protein_coding"; gene_status "KNOWN"; gene_name "Morf4l2"; transcript_type "protein_coding"; transcript_status "KNOWN"; transcript_name "Morf4l2-203"; exon_number "3"; exon_id "ENSMUSE00000694247.1"; talon_gene "53290"; talon_transcript "138334"; talon_exon "715202"; exon_status "KNOWN"; level "2"; protein_id "ENSMUSP00000108718.1"; source "HAVANA"; tag "cds_end_NF";
chrX	HAVANA	transcript	136734274	136742889	.	-	.	gene_id "ENSMUSG00000031422.16"; transcript_id "ENSMUST00000136650.7"; gene_name "Morf4l2"; gene_status "KNOWN"; gene_type "protein_coding"; transcript_type "protein_coding"; transcript_status "KNOWN"; transcript_name "Morf4l2-207"; talon_gene "53290"; talon_transcript "138335"; havana_transcript "OTTMUST00000045048.3"; level "2"; protein_id "ENSMUSP00000121412.1"; source "HAVANA"; tag "cds_end_NF"; transcript_support_level "3";
chrX	HAVANA	exon	136742824	136742889	.	-	.	gene_id "ENSMUSG00000031422.16"; transcript_id "ENSMUST00000136650.7"; gene_type "protein_coding"; gene_status "KNOWN"; gene_name "Morf4l2"; transcript_type "protein_coding"; transcript_status "KNOWN"; transcript_name "Morf4l2-207"; exon_number "1"; exon_id "ENSMUSE00000838053.1"; talon_gene "53290"; talon_transcript "138335"; talon_exon "715203"; exon_status "KNOWN"; level "2"; protein_id "ENSMUSP00000121412.1"; source "HAVANA"; tag "cds_end_NF";
chrX	ENSEMBL	exon	136739805	136739894	.	-	.	gene_id "ENSMUSG00000031422.16"; transcript_id "ENSMUST00000136650.7"; gene_type "protein_coding"; gene_status "KNOWN"; gene_name "Morf4l2"; transcript_type "protein_coding"; transcript_status "KNOWN"; transcript_name "Morf4l2-207"; exon_number "2"; exon_id "ENSMUSE00000415050.2"; talon_gene "53290"; talon_transcript "138335"; talon_exon "715180"; ccdsid "CCDS30422.1"; exon_status "KNOWN"; level "3"; protein_id "ENSMUSP00000126363.1"; source "ENSEMBL"; tag "CCDS";
chrX	HAVANA	exon	136734274	136734501	.	-	.	gene_id "ENSMUSG00000031422.16"; transcript_id "ENSMUST00000136650.7"; gene_type "protein_coding"; gene_status "KNOWN"; gene_name "Morf4l2"; transcript_type "protein_coding"; transcript_status "KNOWN"; transcript_name "Morf4l2-207"; exon_number "3"; exon_id "ENSMUSE00000768361.1"; talon_gene "53290"; talon_transcript "138335"; talon_exon "715204"; exon_status "KNOWN"; level "2"; protein_id "ENSMUSP00000121412.1"; source "HAVANA"; tag "cds_end_NF";
chrX	HAVANA	transcript	136734300	136740487	.	-	.	gene_id "ENSMUSG00000031422.16"; transcript_id "ENSMUST00000135731.1"; gene_name "Morf4l2"; gene_status "KNOWN"; gene_type "protein_coding"; transcript_type "protein_coding"; transcript_status "KNOWN"; transcript_name "Morf4l2-206"; talon_gene "53290"; talon_transcript "138336"; havana_transcript "OTTMUST00000045054.3"; level "2"; protein_id "ENSMUSP00000119517.1"; source "HAVANA"; tag "cds_end_NF"; transcript_support_level "1";
chrX	HAVANA	exon	136739805	136740487	.	-	.	gene_id "ENSMUSG00000031422.16"; transcript_id "ENSMUST00000135731.1"; gene_type "protein_coding"; gene_status "KNOWN"; gene_name "Morf4l2"; transcript_type "protein_coding"; transcript_status "KNOWN"; transcript_name "Morf4l2-206"; exon_number "1"; exon_id "ENSMUSE00000828664.1"; talon_gene "53290"; talon_transcript "138336"; talon_exon "715205"; exon_status "KNOWN"; level "2"; protein_id "ENSMUSP00000119517.1"; source "HAVANA"; tag "cds_end_NF";
chrX	HAVANA	exon	136734300	136734501	.	-	.	gene_id "ENSMUSG00000031422.16"; transcript_id "ENSMUST00000135731.1"; gene_type "protein_coding"; gene_status "KNOWN"; gene_name "Morf4l2"; transcript_type "protein_coding"; transcript_status "KNOWN"; transcript_name "Morf4l2-206"; exon_number "2"; exon_id "ENSMUSE00000751190.1"; talon_gene "53290"; talon_transcript "138336"; talon_exon "715206"; exon_status "KNOWN"; level "2"; protein_id "ENSMUSP00000119517.1"; source "HAVANA"; tag "cds_end_NF";
chrX	HAVANA	transcript	136734430	136740483	.	-	.	gene_id "ENSMUSG00000031422.16"; transcript_id "ENSMUST00000131923.1"; gene_name "Morf4l2"; gene_status "KNOWN"; gene_type "protein_coding"; transcript_type "protein_coding"; transcript_status "KNOWN"; transcript_name "Morf4l2-205"; talon_gene "53290"; talon_transcript "138338"; havana_transcript "OTTMUST00000045053.3"; level "2"; protein_id "ENSMUSP00000120404.1"; source "HAVANA"; tag "cds_end_NF"; transcript_support_level "2";
chrX	HAVANA	exon	136739805	136740483	.	-	.	gene_id "ENSMUSG00000031422.16"; transcript_id "ENSMUST00000131923.1"; gene_type "protein_coding"; gene_status "KNOWN"; gene_name "Morf4l2"; transcript_type "protein_coding"; transcript_status "KNOWN"; transcript_name "Morf4l2-205"; exon_number "1"; exon_id "ENSMUSE00000793775.1"; talon_gene "53290"; talon_transcript "138338"; talon_exon "715208"; exon_status "KNOWN"; level "2"; protein_id "ENSMUSP00000120404.1"; source "HAVANA"; tag "cds_end_NF";
chrX	ENSEMBL	exon	136735546	136735622	.	-	.	gene_id "ENSMUSG00000031422.16"; transcript_id "ENSMUST00000131923.1"; gene_type "protein_coding"; gene_status "KNOWN"; gene_name "Morf4l2"; transcript_type "protein_coding"; transcript_status "KNOWN"; transcript_name "Morf4l2-205"; exon_number "2"; exon_id "ENSMUSE00000209366.2"; talon_gene "53290"; talon_transcript "138338"; talon_exon "715182"; ccdsid "CCDS30422.1"; exon_status "KNOWN"; level "3"; protein_id "ENSMUSP00000126363.1"; source "ENSEMBL"; tag "CCDS";
chrX	HAVANA	exon	136734430	136734501	.	-	.	gene_id "ENSMUSG00000031422.16"; transcript_id "ENSMUST00000131923.1"; gene_type "protein_coding"; gene_status "KNOWN"; gene_name "Morf4l2"; transcript_type "protein_coding"; transcript_status "KNOWN"; transcript_name "Morf4l2-205"; exon_number "3"; exon_id "ENSMUSE00000724268.1"; talon_gene "53290"; talon_transcript "138338"; talon_exon "715209"; exon_status "KNOWN"; level "2"; protein_id "ENSMUSP00000120404.1"; source "HAVANA"; tag "cds_end_NF";
chrX	HAVANA	gene	136822671	136837798	.	+	.	gene_id "ENSMUSG00000087368.7"; gene_name "BC065397"; gene_status "KNOWN"; gene_type "processed_transcript"; talon_gene "53291"; havana_gene "OTTMUSG00000018722.1"; level "2"; tag "overlapping_locus";
chrX	TALON	transcript	136822671	136837798	.	+	.	gene_id "ENSMUSG00000087368.7"; transcript_id "ENCODEMT000273296"; gene_name "BC065397"; gene_status "KNOWN"; gene_type "processed_transcript"; transcript_status "NOVEL"; transcript_name "ENCODEMT000273296"; talon_gene "53291"; talon_transcript "273296"; ISM-suffix_to_IDs "273247,273248,273268,273279"; ISM-suffix_transcript "TRUE"; ISM_to_IDs "273247,273248,273268,273279"; ISM_transcript "TRUE";
chrX	HAVANA	exon	136822671	136822917	.	+	.	gene_id "ENSMUSG00000087368.7"; transcript_id "ENCODEMT000273296"; gene_type "processed_transcript"; gene_status "KNOWN"; gene_name "BC065397"; transcript_status "NOVEL"; transcript_name "ENCODEMT000273296"; exon_number "1"; exon_id "ENSMUSE00000745158.1"; talon_gene "53291"; talon_transcript "273296"; talon_exon "715276"; ccdsid "CCDS30424.1"; exon_status "KNOWN"; level "2"; protein_id "ENSMUSP00000033800.6"; source "HAVANA"; tag "CCDS";
chrX	HAVANA	exon	136831071	136831257	.	+	.	gene_id "ENSMUSG00000087368.7"; transcript_id "ENCODEMT000273296"; gene_type "processed_transcript"; gene_status "KNOWN"; gene_name "BC065397"; transcript_status "NOVEL"; transcript_name "ENCODEMT000273296"; exon_number "2"; exon_id "ENSMUSE00000261491.1"; talon_gene "53291"; talon_transcript "273296"; talon_exon "715278"; ccdsid "CCDS30424.1"; exon_status "KNOWN"; level "2"; protein_id "ENSMUSP00000033800.6"; source "HAVANA"; tag "CCDS";
chrX	TALON	exon	136831953	136833436	.	+	.	gene_id "ENSMUSG00000087368.7"; transcript_id "ENCODEMT000273296"; gene_type "processed_transcript"; gene_status "KNOWN"; gene_name "BC065397"; transcript_status "NOVEL"; transcript_name "ENCODEMT000273296"; exon_number "3"; exon_id "882048"; talon_gene "53291"; talon_transcript "273296"; talon_exon "882048"; exon_status "NOVEL";
chrX	HAVANA	exon	136834155	136834228	.	+	.	gene_id "ENSMUSG00000087368.7"; transcript_id "ENCODEMT000273296"; gene_type "processed_transcript"; gene_status "KNOWN"; gene_name "BC065397"; transcript_status "NOVEL"; transcript_name "ENCODEMT000273296"; exon_number "4"; exon_id "ENSMUSE00000209384.1"; talon_gene "53291"; talon_transcript "273296"; talon_exon "715284"; ccdsid "CCDS30424.1"; exon_status "KNOWN"; level "2"; protein_id "ENSMUSP00000033800.6"; source "HAVANA"; tag "CCDS";
chrX	HAVANA	exon	136835099	136835164	.	+	.	gene_id "ENSMUSG00000087368.7"; transcript_id "ENCODEMT000273296"; gene_type "processed_transcript"; gene_status "KNOWN"; gene_name "BC065397"; transcript_status "NOVEL"; transcript_name "ENCODEMT000273296"; exon_number "5"; exon_id "ENSMUSE00001010018.1"; talon_gene "53291"; talon_transcript "273296"; talon_exon "715286"; ccdsid "CCDS30424.1"; exon_status "KNOWN"; level "2"; protein_id "ENSMUSP00000033800.6"; source "HAVANA"; tag "CCDS";
chrX	HAVANA	exon	136836040	136837798	.	+	.	gene_id "ENSMUSG00000087368.7"; transcript_id "ENCODEMT000273296"; gene_type "processed_transcript"; gene_status "KNOWN"; gene_name "BC065397"; transcript_status "NOVEL"; transcript_name "ENCODEMT000273296"; exon_number "6"; exon_id "ENSMUSE00000392142.5"; talon_gene "53291"; talon_transcript "273296"; talon_exon "715292"; ccdsid "CCDS72436.1"; exon_status "KNOWN"; level "2"; protein_id "ENSMUSP00000108708.1"; source "HAVANA"; tag "CCDS";
chrX	HAVANA	gene	136757674	136780141	.	-	.	gene_id "ENSMUSG00000018595.6"; gene_name "Glra4"; gene_status "KNOWN"; gene_type "protein_coding"; talon_gene "53292"; havana_gene "OTTMUSG00000018721.1"; level "2";
chrX	HAVANA	transcript	136757674	136780141	.	-	.	gene_id "ENSMUSG00000018595.6"; transcript_id "ENSMUST00000018739.4"; gene_name "Glra4"; gene_status "KNOWN"; gene_type "protein_coding"; transcript_type "protein_coding"; transcript_status "KNOWN"; transcript_name "Glra4-201"; talon_gene "53292"; talon_transcript "138347"; ccdsid "CCDS53195.1"; havana_transcript "OTTMUST00000045027.1"; level "2"; protein_id "ENSMUSP00000018739.4"; source "HAVANA"; tag "CCDS"; transcript_support_level "1";
chrX	HAVANA	exon	136779636	136780141	.	-	.	gene_id "ENSMUSG00000018595.6"; transcript_id "ENSMUST00000018739.4"; gene_type "protein_coding"; gene_status "KNOWN"; gene_name "Glra4"; transcript_type "protein_coding"; transcript_status "KNOWN"; transcript_name "Glra4-201"; exon_number "1"; exon_id "ENSMUSE00001275712.1"; talon_gene "53292"; talon_transcript "138347"; talon_exon "715257"; ccdsid "CCDS53195.1"; exon_status "KNOWN"; level "2"; protein_id "ENSMUSP00000018739.4"; source "HAVANA"; tag "CCDS";
chrX	HAVANA	exon	136775833	136775963	.	-	.	gene_id "ENSMUSG00000018595.6"; transcript_id "ENSMUST00000018739.4"; gene_type "protein_coding"; gene_status "KNOWN"; gene_name "Glra4"; transcript_type "protein_coding"; transcript_status "KNOWN"; transcript_name "Glra4-201"; exon_number "2"; exon_id "ENSMUSE00001298848.1"; talon_gene "53292"; talon_transcript "138347"; talon_exon "715259"; ccdsid "CCDS53195.1"; exon_status "KNOWN"; level "2"; protein_id "ENSMUSP00000018739.4"; source "HAVANA"; tag "CCDS";
chrX	HAVANA	exon	136775486	136775553	.	-	.	gene_id "ENSMUSG00000018595.6"; transcript_id "ENSMUST00000018739.4"; gene_type "protein_coding"; gene_status "KNOWN"; gene_name "Glra4"; transcript_type "protein_coding"; transcript_status "KNOWN"; transcript_name "Glra4-201"; exon_number "3"; exon_id "ENSMUSE00001232154.1"; talon_gene "53292"; talon_transcript "138347"; talon_exon "715261"; ccdsid "CCDS53195.1"; exon_status "KNOWN"; level "2"; protein_id "ENSMUSP00000018739.4"; source "HAVANA"; tag "CCDS";
chrX	HAVANA	exon	136774549	136774772	.	-	.	gene_id "ENSMUSG00000018595.6"; transcript_id "ENSMUST00000018739.4"; gene_type "protein_coding"; gene_status "KNOWN"; gene_name "Glra4"; transcript_type "protein_coding"; transcript_status "KNOWN"; transcript_name "Glra4-201"; exon_number "4"; exon_id "ENSMUSE00001247708.1"; talon_gene "53292"; talon_transcript "138347"; talon_exon "715263"; ccdsid "CCDS53195.1"; exon_status "KNOWN"; level "2"; protein_id "ENSMUSP00000018739.4"; source "HAVANA"; tag "CCDS";
chrX	HAVANA	exon	136774326	136774408	.	-	.	gene_id "ENSMUSG00000018595.6"; transcript_id "ENSMUST00000018739.4"; gene_type "protein_coding"; gene_status "KNOWN"; gene_name "Glra4"; transcript_type "protein_coding"; transcript_status "KNOWN"; transcript_name "Glra4-201"; exon_number "5"; exon_id "ENSMUSE00001210220.1"; talon_gene "53292"; talon_transcript "138347"; talon_exon "715265"; ccdsid "CCDS53195.1"; exon_status "KNOWN"; level "2"; protein_id "ENSMUSP00000018739.4"; source "HAVANA"; tag "CCDS";
chrX	HAVANA	exon	136772723	136772863	.	-	.	gene_id "ENSMUSG00000018595.6"; transcript_id "ENSMUST00000018739.4"; gene_type "protein_coding"; gene_status "KNOWN"; gene_name "Glra4"; transcript_type "protein_coding"; transcript_status "KNOWN"; transcript_name "Glra4-201"; exon_number "6"; exon_id "ENSMUSE00001222178.1"; talon_gene "53292"; talon_transcript "138347"; talon_exon "715267"; ccdsid "CCDS53195.1"; exon_status "KNOWN"; level "2"; protein_id "ENSMUSP00000018739.4"; source "HAVANA"; tag "CCDS";
chrX	HAVANA	exon	136767184	136767398	.	-	.	gene_id "ENSMUSG00000018595.6"; transcript_id "ENSMUST00000018739.4"; gene_type "protein_coding"; gene_status "KNOWN"; gene_name "Glra4"; transcript_type "protein_coding"; transcript_status "KNOWN"; transcript_name "Glra4-201"; exon_number "7"; exon_id "ENSMUSE00000980902.1"; talon_gene "53292"; talon_transcript "138347"; talon_exon "715269"; ccdsid "CCDS53195.1"; exon_status "KNOWN"; level "2"; protein_id "ENSMUSP00000018739.4"; source "HAVANA"; tag "CCDS";
chrX	HAVANA	exon	136762719	136762868	.	-	.	gene_id "ENSMUSG00000018595.6"; transcript_id "ENSMUST00000018739.4"; gene_type "protein_coding"; gene_status "KNOWN"; gene_name "Glra4"; transcript_type "protein_coding"; transcript_status "KNOWN"; transcript_name "Glra4-201"; exon_number "8"; exon_id "ENSMUSE00001062631.1"; talon_gene "53292"; talon_transcript "138347"; talon_exon "715271"; ccdsid "CCDS53195.1"; exon_status "KNOWN"; level "2"; protein_id "ENSMUSP00000018739.4"; source "HAVANA"; tag "CCDS";
chrX	HAVANA	exon	136757674	136757986	.	-	.	gene_id "ENSMUSG00000018595.6"; transcript_id "ENSMUST00000018739.4"; gene_type "protein_coding"; gene_status "KNOWN"; gene_name "Glra4"; transcript_type "protein_coding"; transcript_status "KNOWN"; transcript_name "Glra4-201"; exon_number "9"; exon_id "ENSMUSE00000261584.2"; talon_gene "53292"; talon_transcript "138347"; talon_exon "715273"; ccdsid "CCDS53195.1"; exon_status "KNOWN"; level "2"; protein_id "ENSMUSP00000018739.4"; source "HAVANA"; tag "CCDS";
chrX	HAVANA	transcript	136767005	136780141	.	-	.	gene_id "ENSMUSG00000018595.6"; transcript_id "ENSMUST00000154833.1"; gene_name "Glra4"; gene_status "KNOWN"; gene_type "protein_coding"; transcript_type "retained_intron"; transcript_status "KNOWN"; transcript_name "Glra4-202"; talon_gene "53292"; talon_transcript "138348"; havana_transcript "OTTMUST00000045028.1"; level "2"; source "HAVANA"; transcript_support_level "2";
chrX	HAVANA	exon	136779636	136780141	.	-	.	gene_id "ENSMUSG00000018595.6"; transcript_id "ENSMUST00000154833.1"; gene_type "protein_coding"; gene_status "KNOWN"; gene_name "Glra4"; transcript_type "retained_intron"; transcript_status "KNOWN"; transcript_name "Glra4-202"; exon_number "1"; exon_id "ENSMUSE00001275712.1"; talon_gene "53292"; talon_transcript "138348"; talon_exon "715257"; ccdsid "CCDS53195.1"; exon_status "KNOWN"; level "2"; protein_id "ENSMUSP00000018739.4"; source "HAVANA"; tag "CCDS";
chrX	HAVANA	exon	136775833	136775963	.	-	.	gene_id "ENSMUSG00000018595.6"; transcript_id "ENSMUST00000154833.1"; gene_type "protein_coding"; gene_status "KNOWN"; gene_name "Glra4"; transcript_type "retained_intron"; transcript_status "KNOWN"; transcript_name "Glra4-202"; exon_number "2"; exon_id "ENSMUSE00001298848.1"; talon_gene "53292"; talon_transcript "138348"; talon_exon "715259"; ccdsid "CCDS53195.1"; exon_status "KNOWN"; level "2"; protein_id "ENSMUSP00000018739.4"; source "HAVANA"; tag "CCDS";
chrX	HAVANA	exon	136775486	136775553	.	-	.	gene_id "ENSMUSG00000018595.6"; transcript_id "ENSMUST00000154833.1"; gene_type "protein_coding"; gene_status "KNOWN"; gene_name "Glra4"; transcript_type "retained_intron"; transcript_status "KNOWN"; transcript_name "Glra4-202"; exon_number "3"; exon_id "ENSMUSE00001232154.1"; talon_gene "53292"; talon_transcript "138348"; talon_exon "715261"; ccdsid "CCDS53195.1"; exon_status "KNOWN"; level "2"; protein_id "ENSMUSP00000018739.4"; source "HAVANA"; tag "CCDS";
chrX	HAVANA	exon	136774549	136774772	.	-	.	gene_id "ENSMUSG00000018595.6"; transcript_id "ENSMUST00000154833.1"; gene_type "protein_coding"; gene_status "KNOWN"; gene_name "Glra4"; transcript_type "retained_intron"; transcript_status "KNOWN"; transcript_name "Glra4-202"; exon_number "4"; exon_id "ENSMUSE00001247708.1"; talon_gene "53292"; talon_transcript "138348"; talon_exon "715263"; ccdsid "CCDS53195.1"; exon_status "KNOWN"; level "2"; protein_id "ENSMUSP00000018739.4"; source "HAVANA"; tag "CCDS";
chrX	HAVANA	exon	136774326	136774408	.	-	.	gene_id "ENSMUSG00000018595.6"; transcript_id "ENSMUST00000154833.1"; gene_type "protein_coding"; gene_status "KNOWN"; gene_name "Glra4"; transcript_type "retained_intron"; transcript_status "KNOWN"; transcript_name "Glra4-202"; exon_number "5"; exon_id "ENSMUSE00001210220.1"; talon_gene "53292"; talon_transcript "138348"; talon_exon "715265"; ccdsid "CCDS53195.1"; exon_status "KNOWN"; level "2"; protein_id "ENSMUSP00000018739.4"; source "HAVANA"; tag "CCDS";
chrX	HAVANA	exon	136772723	136772863	.	-	.	gene_id "ENSMUSG00000018595.6"; transcript_id "ENSMUST00000154833.1"; gene_type "protein_coding"; gene_status "KNOWN"; gene_name "Glra4"; transcript_type "retained_intron"; transcript_status "KNOWN"; transcript_name "Glra4-202"; exon_number "6"; exon_id "ENSMUSE00001222178.1"; talon_gene "53292"; talon_transcript "138348"; talon_exon "715267"; ccdsid "CCDS53195.1"; exon_status "KNOWN"; level "2"; protein_id "ENSMUSP00000018739.4"; source "HAVANA"; tag "CCDS";
chrX	HAVANA	exon	136767005	136767398	.	-	.	gene_id "ENSMUSG00000018595.6"; transcript_id "ENSMUST00000154833.1"; gene_type "protein_coding"; gene_status "KNOWN"; gene_name "Glra4"; transcript_type "retained_intron"; transcript_status "KNOWN"; transcript_name "Glra4-202"; exon_number "7"; exon_id "ENSMUSE00000786524.1"; talon_gene "53292"; talon_transcript "138348"; talon_exon "715274"; exon_status "KNOWN"; level "2"; source "HAVANA";
chrX	HAVANA	gene	136822671	136837798	.	+	.	gene_id "ENSMUSG00000031425.15"; gene_name "Plp1"; gene_status "KNOWN"; gene_type "protein_coding"; talon_gene "53294"; havana_gene "OTTMUSG00000016519.2"; level "2";
chrX	HAVANA	transcript	136822671	136839733	.	+	.	gene_id "ENSMUSG00000031425.15"; transcript_id "ENSMUST00000033800.12"; gene_name "Plp1"; gene_status "KNOWN"; gene_type "protein_coding"; transcript_type "protein_coding"; transcript_status "KNOWN"; transcript_name "Plp1-201"; talon_gene "53294"; talon_transcript "138350"; ccdsid "CCDS30424.1"; havana_transcript "OTTMUST00000039923.2"; level "2"; protein_id "ENSMUSP00000033800.6"; source "HAVANA"; tag "CCDS"; transcript_support_level "1";
chrX	HAVANA	exon	136822671	136822917	.	+	.	gene_id "ENSMUSG00000031425.15"; transcript_id "ENSMUST00000033800.12"; gene_type "protein_coding"; gene_status "KNOWN"; gene_name "Plp1"; transcript_type "protein_coding"; transcript_status "KNOWN"; transcript_name "Plp1-201"; exon_number "1"; exon_id "ENSMUSE00000745158.1"; talon_gene "53294"; talon_transcript "138350"; talon_exon "715276"; ccdsid "CCDS30424.1"; exon_status "KNOWN"; level "2"; protein_id "ENSMUSP00000033800.6"; source "HAVANA"; tag "CCDS";
chrX	HAVANA	exon	136831071	136831257	.	+	.	gene_id "ENSMUSG00000031425.15"; transcript_id "ENSMUST00000033800.12"; gene_type "protein_coding"; gene_status "KNOWN"; gene_name "Plp1"; transcript_type "protein_coding"; transcript_status "KNOWN"; transcript_name "Plp1-201"; exon_number "2"; exon_id "ENSMUSE00000261491.1"; talon_gene "53294"; talon_transcript "138350"; talon_exon "715278"; ccdsid "CCDS30424.1"; exon_status "KNOWN"; level "2"; protein_id "ENSMUSP00000033800.6"; source "HAVANA"; tag "CCDS";
chrX	HAVANA	exon	136831953	136832214	.	+	.	gene_id "ENSMUSG00000031425.15"; transcript_id "ENSMUST00000033800.12"; gene_type "protein_coding"; gene_status "KNOWN"; gene_name "Plp1"; transcript_type "protein_coding"; transcript_status "KNOWN"; transcript_name "Plp1-201"; exon_number "3"; exon_id "ENSMUSE00000209382.1"; talon_gene "53294"; talon_transcript "138350"; talon_exon "715280"; ccdsid "CCDS30424.1"; exon_status "KNOWN"; level "2"; protein_id "ENSMUSP00000033800.6"; source "HAVANA"; tag "CCDS";
chrX	HAVANA	exon	136833268	136833436	.	+	.	gene_id "ENSMUSG00000031425.15"; transcript_id "ENSMUST00000033800.12"; gene_type "protein_coding"; gene_status "KNOWN"; gene_name "Plp1"; transcript_type "protein_coding"; transcript_status "KNOWN"; transcript_name "Plp1-201"; exon_number "4"; exon_id "ENSMUSE00000209383.1"; talon_gene "53294"; talon_transcript "138350"; talon_exon "715282"; ccdsid "CCDS30424.1"; exon_status "KNOWN"; level "2"; protein_id "ENSMUSP00000033800.6"; source "HAVANA"; tag "CCDS";
chrX	HAVANA	exon	136834155	136834228	.	+	.	gene_id "ENSMUSG00000031425.15"; transcript_id "ENSMUST00000033800.12"; gene_type "protein_coding"; gene_status "KNOWN"; gene_name "Plp1"; transcript_type "protein_coding"; transcript_status "KNOWN"; transcript_name "Plp1-201"; exon_number "5"; exon_id "ENSMUSE00000209384.1"; talon_gene "53294"; talon_transcript "138350"; talon_exon "715284"; ccdsid "CCDS30424.1"; exon_status "KNOWN"; level "2"; protein_id "ENSMUSP00000033800.6"; source "HAVANA"; tag "CCDS";
chrX	HAVANA	exon	136835099	136835164	.	+	.	gene_id "ENSMUSG00000031425.15"; transcript_id "ENSMUST00000033800.12"; gene_type "protein_coding"; gene_status "KNOWN"; gene_name "Plp1"; transcript_type "protein_coding"; transcript_status "KNOWN"; transcript_name "Plp1-201"; exon_number "6"; exon_id "ENSMUSE00001010018.1"; talon_gene "53294"; talon_transcript "138350"; talon_exon "715286"; ccdsid "CCDS30424.1"; exon_status "KNOWN"; level "2"; protein_id "ENSMUSP00000033800.6"; source "HAVANA"; tag "CCDS";
chrX	HAVANA	exon	136836040	136839733	.	+	.	gene_id "ENSMUSG00000031425.15"; transcript_id "ENSMUST00000033800.12"; gene_type "protein_coding"; gene_status "KNOWN"; gene_name "Plp1"; transcript_type "protein_coding"; transcript_status "KNOWN"; transcript_name "Plp1-201"; exon_number "7"; exon_id "ENSMUSE00000694220.2"; talon_gene "53294"; talon_transcript "138350"; talon_exon "715288"; ccdsid "CCDS30424.1"; exon_status "KNOWN"; level "2"; protein_id "ENSMUSP00000033800.6"; source "HAVANA"; tag "CCDS";
chrX	HAVANA	transcript	136822790	136837798	.	+	.	gene_id "ENSMUSG00000031425.15"; transcript_id "ENSMUST00000113085.1"; gene_name "Plp1"; gene_status "KNOWN"; gene_type "protein_coding"; transcript_type "protein_coding"; transcript_status "KNOWN"; transcript_name "Plp1-202"; talon_gene "53294"; talon_transcript "138351"; ccdsid "CCDS72436.1"; havana_transcript "OTTMUST00000039924.2"; level "2"; protein_id "ENSMUSP00000108708.1"; source "HAVANA"; tag "CCDS"; transcript_support_level "1";
chrX	HAVANA	exon	136822790	136822917	.	+	.	gene_id "ENSMUSG00000031425.15"; transcript_id "ENSMUST00000113085.1"; gene_type "protein_coding"; gene_status "KNOWN"; gene_name "Plp1"; transcript_type "protein_coding"; transcript_status "KNOWN"; transcript_name "Plp1-202"; exon_number "1"; exon_id "ENSMUSE00000261501.3"; talon_gene "53294"; talon_transcript "138351"; talon_exon "715289"; ccdsid "CCDS72436.1"; exon_status "KNOWN"; level "2"; protein_id "ENSMUSP00000108708.1"; source "HAVANA"; tag "CCDS";
chrX	HAVANA	exon	136831071	136831257	.	+	.	gene_id "ENSMUSG00000031425.15"; transcript_id "ENSMUST00000113085.1"; gene_type "protein_coding"; gene_status "KNOWN"; gene_name "Plp1"; transcript_type "protein_coding"; transcript_status "KNOWN"; transcript_name "Plp1-202"; exon_number "2"; exon_id "ENSMUSE00000261491.1"; talon_gene "53294"; talon_transcript "138351"; talon_exon "715278"; ccdsid "CCDS30424.1"; exon_status "KNOWN"; level "2"; protein_id "ENSMUSP00000033800.6"; source "HAVANA"; tag "CCDS";
chrX	HAVANA	exon	136831953	136832109	.	+	.	gene_id "ENSMUSG00000031425.15"; transcript_id "ENSMUST00000113085.1"; gene_type "protein_coding"; gene_status "KNOWN"; gene_name "Plp1"; transcript_type "protein_coding"; transcript_status "KNOWN"; transcript_name "Plp1-202"; exon_number "3"; exon_id "ENSMUSE00000694216.1"; talon_gene "53294"; talon_transcript "138351"; talon_exon "715290"; ccdsid "CCDS72436.1"; exon_status "KNOWN"; level "2"; protein_id "ENSMUSP00000108708.1"; source "HAVANA"; tag "CCDS";
chrX	HAVANA	exon	136833268	136833436	.	+	.	gene_id "ENSMUSG00000031425.15"; transcript_id "ENSMUST00000113085.1"; gene_type "protein_coding"; gene_status "KNOWN"; gene_name "Plp1"; transcript_type "protein_coding"; transcript_status "KNOWN"; transcript_name "Plp1-202"; exon_number "4"; exon_id "ENSMUSE00000209383.1"; talon_gene "53294"; talon_transcript "138351"; talon_exon "715282"; ccdsid "CCDS30424.1"; exon_status "KNOWN"; level "2"; protein_id "ENSMUSP00000033800.6"; source "HAVANA"; tag "CCDS";
chrX	HAVANA	exon	136834155	136834228	.	+	.	gene_id "ENSMUSG00000031425.15"; transcript_id "ENSMUST00000113085.1"; gene_type "protein_coding"; gene_status "KNOWN"; gene_name "Plp1"; transcript_type "protein_coding"; transcript_status "KNOWN"; transcript_name "Plp1-202"; exon_number "5"; exon_id "ENSMUSE00000209384.1"; talon_gene "53294"; talon_transcript "138351"; talon_exon "715284"; ccdsid "CCDS30424.1"; exon_status "KNOWN"; level "2"; protein_id "ENSMUSP00000033800.6"; source "HAVANA"; tag "CCDS";
chrX	HAVANA	exon	136835099	136835164	.	+	.	gene_id "ENSMUSG00000031425.15"; transcript_id "ENSMUST00000113085.1"; gene_type "protein_coding"; gene_status "KNOWN"; gene_name "Plp1"; transcript_type "protein_coding"; transcript_status "KNOWN"; transcript_name "Plp1-202"; exon_number "6"; exon_id "ENSMUSE00001010018.1"; talon_gene "53294"; talon_transcript "138351"; talon_exon "715286"; ccdsid "CCDS30424.1"; exon_status "KNOWN"; level "2"; protein_id "ENSMUSP00000033800.6"; source "HAVANA"; tag "CCDS";
chrX	HAVANA	exon	136836040	136837798	.	+	.	gene_id "ENSMUSG00000031425.15"; transcript_id "ENSMUST00000113085.1"; gene_type "protein_coding"; gene_status "KNOWN"; gene_name "Plp1"; transcript_type "protein_coding"; transcript_status "KNOWN"; transcript_name "Plp1-202"; exon_number "7"; exon_id "ENSMUSE00000392142.5"; talon_gene "53294"; talon_transcript "138351"; talon_exon "715292"; ccdsid "CCDS72436.1"; exon_status "KNOWN"; level "2"; protein_id "ENSMUSP00000108708.1"; source "HAVANA"; tag "CCDS";
chrX	HAVANA	gene	136858147	136861691	.	-	.	gene_id "ENSMUSG00000043463.6"; gene_name "Rab9b"; gene_status "KNOWN"; gene_type "protein_coding"; talon_gene "53295"; havana_gene "OTTMUSG00000018802.1"; level "2";
chrX	HAVANA	transcript	136858147	136868755	.	-	.	gene_id "ENSMUSG00000043463.6"; transcript_id "ENSMUST00000058814.6"; gene_name "Rab9b"; gene_status "KNOWN"; gene_type "protein_coding"; transcript_type "protein_coding"; transcript_status "KNOWN"; transcript_name "Rab9b-201"; talon_gene "53295"; talon_transcript "138354"; ccdsid "CCDS30425.1"; havana_transcript "OTTMUST00000045266.1"; level "2"; protein_id "ENSMUSP00000049739.6"; source "HAVANA"; tag "CCDS"; transcript_support_level "1";
chrX	HAVANA	exon	136868393	136868755	.	-	.	gene_id "ENSMUSG00000043463.6"; transcript_id "ENSMUST00000058814.6"; gene_type "protein_coding"; gene_status "KNOWN"; gene_name "Rab9b"; transcript_type "protein_coding"; transcript_status "KNOWN"; transcript_name "Rab9b-201"; exon_number "1"; exon_id "ENSMUSE00000653617.4"; talon_gene "53295"; talon_transcript "138354"; talon_exon "715297"; ccdsid "CCDS30425.1"; exon_status "KNOWN"; level "2"; protein_id "ENSMUSP00000049739.6"; source "HAVANA"; tag "CCDS";
chrX	HAVANA	exon	136862780	136862851	.	-	.	gene_id "ENSMUSG00000043463.6"; transcript_id "ENSMUST00000058814.6"; gene_type "protein_coding"; gene_status "KNOWN"; gene_name "Rab9b"; transcript_type "protein_coding"; transcript_status "KNOWN"; transcript_name "Rab9b-201"; exon_number "2"; exon_id "ENSMUSE00000449633.1"; talon_gene "53295"; talon_transcript "138354"; talon_exon "715299"; ccdsid "CCDS30425.1"; exon_status "KNOWN"; level "2"; protein_id "ENSMUSP00000049739.6"; source "HAVANA"; tag "CCDS";
chrX	HAVANA	exon	136858147	136861691	.	-	.	gene_id "ENSMUSG00000043463.6"; transcript_id "ENSMUST00000058814.6"; gene_type "protein_coding"; gene_status "KNOWN"; gene_name "Rab9b"; transcript_type "protein_coding"; transcript_status "KNOWN"; transcript_name "Rab9b-201"; exon_number "3"; exon_id "ENSMUSE00000409412.7"; talon_gene "53295"; talon_transcript "138354"; talon_exon "715301"; ccdsid "CCDS30425.1"; exon_status "KNOWN"; level "2"; protein_id "ENSMUSP00000049739.6"; source "HAVANA"; tag "CCDS";
chrX	TALON	transcript	136858147	136861691	.	-	.	gene_id "ENSMUSG00000043463.6"; transcript_id "ENCODEMT000283382"; gene_name "Rab9b"; gene_status "KNOWN"; gene_type "protein_coding"; transcript_status "NOVEL"; transcript_name "ENCODEMT000283382"; talon_gene "53295"; talon_transcript "283382"; ISM_to_IDs "138354"; ISM_transcript "TRUE";
chrX	HAVANA	exon	136858147	136861691	.	-	.	gene_id "ENSMUSG00000043463.6"; transcript_id "ENCODEMT000283382"; gene_type "protein_coding"; gene_status "KNOWN"; gene_name "Rab9b"; transcript_status "NOVEL"; transcript_name "ENCODEMT000283382"; exon_number "1"; exon_id "ENSMUSE00000409412.7"; talon_gene "53295"; talon_transcript "283382"; talon_exon "715301"; ccdsid "CCDS30425.1"; exon_status "KNOWN"; level "2"; protein_id "ENSMUSP00000049739.6"; source "HAVANA"; tag "CCDS";
chrX	HAVANA	gene	136954988	136976869	.	-	.	gene_id "ENSMUSG00000072955.14"; gene_name "Tmsb15l"; gene_status "KNOWN"; gene_type "protein_coding"; talon_gene "53300"; havana_gene "OTTMUSG00000018827.1"; level "2"; tag "overlapping_locus";
chrX	HAVANA	transcript	136954988	136976869	.	-	.	gene_id "ENSMUSG00000072955.14"; transcript_id "ENSMUST00000127404.7"; gene_name "Tmsb15l"; gene_status "KNOWN"; gene_type "protein_coding"; transcript_type "protein_coding"; transcript_status "KNOWN"; transcript_name "Tmsb15l-201"; talon_gene "53300"; talon_transcript "138359"; ccdsid "CCDS53197.1"; havana_transcript "OTTMUST00000045307.1"; level "2"; protein_id "ENSMUSP00000118704.1"; source "HAVANA"; tag "CCDS"; transcript_support_level "2";
chrX	HAVANA	exon	136976759	136976869	.	-	.	gene_id "ENSMUSG00000072955.14"; transcript_id "ENSMUST00000127404.7"; gene_type "protein_coding"; gene_status "KNOWN"; gene_name "Tmsb15l"; transcript_type "protein_coding"; transcript_status "KNOWN"; transcript_name "Tmsb15l-201"; exon_number "1"; exon_id "ENSMUSE00000805973.1"; talon_gene "53300"; talon_transcript "138359"; talon_exon "715306"; ccdsid "CCDS53197.1"; exon_status "KNOWN"; level "2"; protein_id "ENSMUSP00000118704.1"; source "HAVANA"; tag "CCDS";
chrX	HAVANA	exon	136975398	136975502	.	-	.	gene_id "ENSMUSG00000072955.14"; transcript_id "ENSMUST00000127404.7"; gene_type "protein_coding"; gene_status "KNOWN"; gene_name "Tmsb15l"; transcript_type "protein_coding"; transcript_status "KNOWN"; transcript_name "Tmsb15l-201"; exon_number "2"; exon_id "ENSMUSE00001216991.1"; talon_gene "53300"; talon_transcript "138359"; talon_exon "715308"; ccdsid "CCDS53197.1"; exon_status "KNOWN"; level "2"; protein_id "ENSMUSP00000118704.1"; source "HAVANA"; tag "CCDS";
chrX	ENSEMBL	exon	136956735	136956839	.	-	.	gene_id "ENSMUSG00000072955.14"; transcript_id "ENSMUST00000127404.7"; gene_type "protein_coding"; gene_status "KNOWN"; gene_name "Tmsb15l"; transcript_type "protein_coding"; transcript_status "KNOWN"; transcript_name "Tmsb15l-201"; exon_number "3"; exon_id "ENSMUSE00001412996.1"; talon_gene "53300"; talon_transcript "138359"; talon_exon "715310"; ccdsid "CCDS53197.1"; exon_status "KNOWN"; level "3"; protein_id "ENSMUSP00000137225.1"; source "ENSEMBL"; tag "CCDS";
chrX	HAVANA	exon	136954988	136955482	.	-	.	gene_id "ENSMUSG00000072955.14"; transcript_id "ENSMUST00000127404.7"; gene_type "protein_coding"; gene_status "KNOWN"; gene_name "Tmsb15l"; transcript_type "protein_coding"; transcript_status "KNOWN"; transcript_name "Tmsb15l-201"; exon_number "4"; exon_id "ENSMUSE00000843506.1"; talon_gene "53300"; talon_transcript "138359"; talon_exon "715312"; ccdsid "CCDS53197.1"; exon_status "KNOWN"; level "2"; protein_id "ENSMUSP00000118704.1"; source "HAVANA"; tag "CCDS";
chrX	HAVANA	gene	136955265	136958025	.	-	.	gene_id "ENSMUSG00000089996.6"; gene_name "Tmsb15b2"; gene_status "KNOWN"; gene_type "protein_coding"; talon_gene "53301"; havana_gene "OTTMUSG00000034850.1"; level "2"; tag "overlapping_locus";
chrX	HAVANA	transcript	136955265	136958025	.	-	.	gene_id "ENSMUSG00000089996.6"; transcript_id "ENSMUST00000069803.4"; gene_name "Tmsb15b2"; gene_status "KNOWN"; gene_type "protein_coding"; transcript_type "protein_coding"; transcript_status "KNOWN"; transcript_name "Tmsb15b2-201"; talon_gene "53301"; talon_transcript "138360"; ccdsid "CCDS41138.1"; havana_transcript "OTTMUST00000045308.1"; level "2"; protein_id "ENSMUSP00000063549.4"; source "HAVANA"; tag "CCDS"; transcript_support_level "2";
chrX	HAVANA	exon	136957899	136958025	.	-	.	gene_id "ENSMUSG00000089996.6"; transcript_id "ENSMUST00000069803.4"; gene_type "protein_coding"; gene_status "KNOWN"; gene_name "Tmsb15b2"; transcript_type "protein_coding"; transcript_status "KNOWN"; transcript_name "Tmsb15b2-201"; exon_number "1"; exon_id "ENSMUSE00000694189.2"; talon_gene "53301"; talon_transcript "138360"; talon_exon "715313"; ccdsid "CCDS41138.1"; exon_status "KNOWN"; level "2"; protein_id "ENSMUSP00000063549.4"; source "HAVANA"; tag "CCDS";
chrX	ENSEMBL	exon	136956735	136956839	.	-	.	gene_id "ENSMUSG00000089996.6"; transcript_id "ENSMUST00000069803.4"; gene_type "protein_coding"; gene_status "KNOWN"; gene_name "Tmsb15b2"; transcript_type "protein_coding"; transcript_status "KNOWN"; transcript_name "Tmsb15b2-201"; exon_number "2"; exon_id "ENSMUSE00001412996.1"; talon_gene "53301"; talon_transcript "138360"; talon_exon "715310"; ccdsid "CCDS53197.1"; exon_status "KNOWN"; level "3"; protein_id "ENSMUSP00000137225.1"; source "ENSEMBL"; tag "CCDS";
chrX	HAVANA	exon	136955265	136955482	.	-	.	gene_id "ENSMUSG00000089996.6"; transcript_id "ENSMUST00000069803.4"; gene_type "protein_coding"; gene_status "KNOWN"; gene_name "Tmsb15b2"; transcript_type "protein_coding"; transcript_status "KNOWN"; transcript_name "Tmsb15b2-201"; exon_number "3"; exon_id "ENSMUSE00001016654.1"; talon_gene "53301"; talon_transcript "138360"; talon_exon "715315"; ccdsid "CCDS41138.1"; exon_status "KNOWN"; level "2"; protein_id "ENSMUSP00000063549.4"; source "HAVANA"; tag "CCDS";
chrX	HAVANA	gene	136974022	136976874	.	-	.	gene_id "ENSMUSG00000089768.2"; gene_name "Tmsb15b1"; gene_status "KNOWN"; gene_type "protein_coding"; talon_gene "53302"; havana_gene "OTTMUSG00000034851.1"; level "2"; tag "overlapping_locus";
chrX	HAVANA	transcript	136974022	136976874	.	-	.	gene_id "ENSMUSG00000089768.2"; transcript_id "ENSMUST00000113071.1"; gene_name "Tmsb15b1"; gene_status "KNOWN"; gene_type "protein_coding"; transcript_type "protein_coding"; transcript_status "KNOWN"; transcript_name "Tmsb15b1-201"; talon_gene "53302"; talon_transcript "138362"; ccdsid "CCDS41139.1"; havana_transcript "OTTMUST00000045309.1"; level "2"; protein_id "ENSMUSP00000108694.1"; source "HAVANA"; tag "CCDS"; transcript_support_level "2";
chrX	HAVANA	exon	136976759	136976874	.	-	.	gene_id "ENSMUSG00000089768.2"; transcript_id "ENSMUST00000113071.1"; gene_type "protein_coding"; gene_status "KNOWN"; gene_name "Tmsb15b1"; transcript_type "protein_coding"; transcript_status "KNOWN"; transcript_name "Tmsb15b1-201"; exon_number "1"; exon_id "ENSMUSE00000694184.1"; talon_gene "53302"; talon_transcript "138362"; talon_exon "715318"; ccdsid "CCDS41139.1"; exon_status "KNOWN"; level "2"; protein_id "ENSMUSP00000108694.1"; source "HAVANA"; tag "CCDS";
chrX	HAVANA	exon	136975398	136975502	.	-	.	gene_id "ENSMUSG00000089768.2"; transcript_id "ENSMUST00000113071.1"; gene_type "protein_coding"; gene_status "KNOWN"; gene_name "Tmsb15b1"; transcript_type "protein_coding"; transcript_status "KNOWN"; transcript_name "Tmsb15b1-201"; exon_number "2"; exon_id "ENSMUSE00001216991.1"; talon_gene "53302"; talon_transcript "138362"; talon_exon "715308"; ccdsid "CCDS53197.1"; exon_status "KNOWN"; level "2"; protein_id "ENSMUSP00000118704.1"; source "HAVANA"; tag "CCDS";
chrX	HAVANA	exon	136974022	136974239	.	-	.	gene_id "ENSMUSG00000089768.2"; transcript_id "ENSMUST00000113071.1"; gene_type "protein_coding"; gene_status "KNOWN"; gene_name "Tmsb15b1"; transcript_type "protein_coding"; transcript_status "KNOWN"; transcript_name "Tmsb15b1-201"; exon_number "3"; exon_id "ENSMUSE00000986898.1"; talon_gene "53302"; talon_transcript "138362"; talon_exon "715320"; ccdsid "CCDS41139.1"; exon_status "KNOWN"; level "2"; protein_id "ENSMUSP00000108694.1"; source "HAVANA"; tag "CCDS";
chrX	HAVANA	gene	137001055	137038302	.	-	.	gene_id "ENSMUSG00000044348.14"; gene_name "Slc25a53"; gene_status "KNOWN"; gene_type "protein_coding"; talon_gene "53303"; havana_gene "OTTMUSG00000018823.2"; level "1";
chrX	HAVANA	transcript	137001055	137038302	.	-	.	gene_id "ENSMUSG00000044348.14"; transcript_id "ENSMUST00000145842.7"; gene_name "Slc25a53"; gene_status "KNOWN"; gene_type "protein_coding"; transcript_type "processed_transcript"; transcript_status "KNOWN"; transcript_name "Slc25a53-211"; talon_gene "53303"; talon_transcript "138369"; havana_transcript "OTTMUST00000045291.1"; level "2"; source "HAVANA"; transcript_support_level "1";
chrX	HAVANA	exon	137038224	137038302	.	-	.	gene_id "ENSMUSG00000044348.14"; transcript_id "ENSMUST00000145842.7"; gene_type "protein_coding"; gene_status "KNOWN"; gene_name "Slc25a53"; transcript_type "processed_transcript"; transcript_status "KNOWN"; transcript_name "Slc25a53-211"; exon_number "1"; exon_id "ENSMUSE00000694146.1"; talon_gene "53303"; talon_transcript "138369"; talon_exon "715351"; exon_status "KNOWN"; level "2"; source "HAVANA";
chrX	HAVANA	exon	137032351	137032500	.	-	.	gene_id "ENSMUSG00000044348.14"; transcript_id "ENSMUST00000145842.7"; gene_type "protein_coding"; gene_status "KNOWN"; gene_name "Slc25a53"; transcript_type "processed_transcript"; transcript_status "KNOWN"; transcript_name "Slc25a53-211"; exon_number "2"; exon_id "ENSMUSE00000694145.1"; talon_gene "53303"; talon_transcript "138369"; talon_exon "715323"; ccdsid "CCDS41140.1"; exon_status "KNOWN"; level "2"; protein_id "ENSMUSP00000108692.2"; source "HAVANA"; tag "CCDS";
chrX	HAVANA	exon	137030026	137030099	.	-	.	gene_id "ENSMUSG00000044348.14"; transcript_id "ENSMUST00000145842.7"; gene_type "protein_coding"; gene_status "KNOWN"; gene_name "Slc25a53"; transcript_type "processed_transcript"; transcript_status "KNOWN"; transcript_name "Slc25a53-211"; exon_number "3"; exon_id "ENSMUSE00000694144.1"; talon_gene "53303"; talon_transcript "138369"; talon_exon "715325"; ccdsid "CCDS41140.1"; exon_status "KNOWN"; level "2"; protein_id "ENSMUSP00000108692.2"; source "HAVANA"; tag "CCDS";
chrX	ENSEMBL	exon	137027990	137028154	.	-	.	gene_id "ENSMUSG00000044348.14"; transcript_id "ENSMUST00000145842.7"; gene_type "protein_coding"; gene_status "KNOWN"; gene_name "Slc25a53"; transcript_type "processed_transcript"; transcript_status "KNOWN"; transcript_name "Slc25a53-211"; exon_number "4"; exon_id "ENSMUSE00000694171.1"; talon_gene "53303"; talon_transcript "138369"; talon_exon "715327"; ccdsid "CCDS41140.1"; exon_status "KNOWN"; level "3"; protein_id "ENSMUSP00000108693.2"; source "ENSEMBL"; tag "CCDS";
chrX	ENSEMBL	exon	137016249	137016339	.	-	.	gene_id "ENSMUSG00000044348.14"; transcript_id "ENSMUST00000145842.7"; gene_type "protein_coding"; gene_status "KNOWN"; gene_name "Slc25a53"; transcript_type "processed_transcript"; transcript_status "KNOWN"; transcript_name "Slc25a53-211"; exon_number "5"; exon_id "ENSMUSE00000694151.1"; talon_gene "53303"; talon_transcript "138369"; talon_exon "715329"; ccdsid "CCDS41140.1"; exon_status "KNOWN"; level "3"; protein_id "ENSMUSP00000108693.2"; source "ENSEMBL"; tag "CCDS";
chrX	ENSEMBL	exon	137015257	137015382	.	-	.	gene_id "ENSMUSG00000044348.14"; transcript_id "ENSMUST00000145842.7"; gene_type "protein_coding"; gene_status "KNOWN"; gene_name "Slc25a53"; transcript_type "processed_transcript"; transcript_status "KNOWN"; transcript_name "Slc25a53-211"; exon_number "6"; exon_id "ENSMUSE00001264924.1"; talon_gene "53303"; talon_transcript "138369"; talon_exon "715331"; ccdsid "CCDS41140.1"; exon_status "KNOWN"; level "3"; protein_id "ENSMUSP00000108693.2"; source "ENSEMBL"; tag "CCDS";
chrX	HAVANA	exon	137001055	137003809	.	-	.	gene_id "ENSMUSG00000044348.14"; transcript_id "ENSMUST00000145842.7"; gene_type "protein_coding"; gene_status "KNOWN"; gene_name "Slc25a53"; transcript_type "processed_transcript"; transcript_status "KNOWN"; transcript_name "Slc25a53-211"; exon_number "7"; exon_id "ENSMUSE00000804419.1"; talon_gene "53303"; talon_transcript "138369"; talon_exon "715352"; exon_status "KNOWN"; level "2"; source "HAVANA";
chrX	HAVANA	transcript	137002782	137038032	.	-	.	gene_id "ENSMUSG00000044348.14"; transcript_id "ENSMUST00000125747.7"; gene_name "Slc25a53"; gene_status "KNOWN"; gene_type "protein_coding"; transcript_type "processed_transcript"; transcript_status "KNOWN"; transcript_name "Slc25a53-205"; talon_gene "53303"; talon_transcript "138370"; havana_transcript "OTTMUST00000045293.1"; level "2"; source "HAVANA"; transcript_support_level "1";
chrX	HAVANA	exon	137037930	137038032	.	-	.	gene_id "ENSMUSG00000044348.14"; transcript_id "ENSMUST00000125747.7"; gene_type "protein_coding"; gene_status "KNOWN"; gene_name "Slc25a53"; transcript_type "processed_transcript"; transcript_status "KNOWN"; transcript_name "Slc25a53-205"; exon_number "1"; exon_id "ENSMUSE00000813296.1"; talon_gene "53303"; talon_transcript "138370"; talon_exon "715353"; exon_status "KNOWN"; level "2"; source "HAVANA";
chrX	HAVANA	exon	137032351	137032500	.	-	.	gene_id "ENSMUSG00000044348.14"; transcript_id "ENSMUST00000125747.7"; gene_type "protein_coding"; gene_status "KNOWN"; gene_name "Slc25a53"; transcript_type "processed_transcript"; transcript_status "KNOWN"; transcript_name "Slc25a53-205"; exon_number "2"; exon_id "ENSMUSE00000694145.1"; talon_gene "53303"; talon_transcript "138370"; talon_exon "715323"; ccdsid "CCDS41140.1"; exon_status "KNOWN"; level "2"; protein_id "ENSMUSP00000108692.2"; source "HAVANA"; tag "CCDS";
chrX	HAVANA	exon	137030026	137030099	.	-	.	gene_id "ENSMUSG00000044348.14"; transcript_id "ENSMUST00000125747.7"; gene_type "protein_coding"; gene_status "KNOWN"; gene_name "Slc25a53"; transcript_type "processed_transcript"; transcript_status "KNOWN"; transcript_name "Slc25a53-205"; exon_number "3"; exon_id "ENSMUSE00000694144.1"; talon_gene "53303"; talon_transcript "138370"; talon_exon "715325"; ccdsid "CCDS41140.1"; exon_status "KNOWN"; level "2"; protein_id "ENSMUSP00000108692.2"; source "HAVANA"; tag "CCDS";
chrX	ENSEMBL	exon	137027990	137028154	.	-	.	gene_id "ENSMUSG00000044348.14"; transcript_id "ENSMUST00000125747.7"; gene_type "protein_coding"; gene_status "KNOWN"; gene_name "Slc25a53"; transcript_type "processed_transcript"; transcript_status "KNOWN"; transcript_name "Slc25a53-205"; exon_number "4"; exon_id "ENSMUSE00000694171.1"; talon_gene "53303"; talon_transcript "138370"; talon_exon "715327"; ccdsid "CCDS41140.1"; exon_status "KNOWN"; level "3"; protein_id "ENSMUSP00000108693.2"; source "ENSEMBL"; tag "CCDS";
chrX	ENSEMBL	exon	137016249	137016339	.	-	.	gene_id "ENSMUSG00000044348.14"; transcript_id "ENSMUST00000125747.7"; gene_type "protein_coding"; gene_status "KNOWN"; gene_name "Slc25a53"; transcript_type "processed_transcript"; transcript_status "KNOWN"; transcript_name "Slc25a53-205"; exon_number "5"; exon_id "ENSMUSE00000694151.1"; talon_gene "53303"; talon_transcript "138370"; talon_exon "715329"; ccdsid "CCDS41140.1"; exon_status "KNOWN"; level "3"; protein_id "ENSMUSP00000108693.2"; source "ENSEMBL"; tag "CCDS";
chrX	ENSEMBL	exon	137015257	137015382	.	-	.	gene_id "ENSMUSG00000044348.14"; transcript_id "ENSMUST00000125747.7"; gene_type "protein_coding"; gene_status "KNOWN"; gene_name "Slc25a53"; transcript_type "processed_transcript"; transcript_status "KNOWN"; transcript_name "Slc25a53-205"; exon_number "6"; exon_id "ENSMUSE00001264924.1"; talon_gene "53303"; talon_transcript "138370"; talon_exon "715331"; ccdsid "CCDS41140.1"; exon_status "KNOWN"; level "3"; protein_id "ENSMUSP00000108693.2"; source "ENSEMBL"; tag "CCDS";
chrX	HAVANA	exon	137002782	137003809	.	-	.	gene_id "ENSMUSG00000044348.14"; transcript_id "ENSMUST00000125747.7"; gene_type "protein_coding"; gene_status "KNOWN"; gene_name "Slc25a53"; transcript_type "processed_transcript"; transcript_status "KNOWN"; transcript_name "Slc25a53-205"; exon_number "7"; exon_id "ENSMUSE00000742837.1"; talon_gene "53303"; talon_transcript "138370"; talon_exon "715355"; exon_status "KNOWN"; level "2"; source "HAVANA";
chrX	HAVANA	transcript	137002783	137038272	.	-	.	gene_id "ENSMUSG00000044348.14"; transcript_id "ENSMUST00000123516.7"; gene_name "Slc25a53"; gene_status "KNOWN"; gene_type "protein_coding"; transcript_type "processed_transcript"; transcript_status "KNOWN"; transcript_name "Slc25a53-204"; talon_gene "53303"; talon_transcript "138371"; havana_transcript "OTTMUST00000045292.1"; level "2"; source "HAVANA"; transcript_support_level "1";
chrX	HAVANA	exon	137038166	137038272	.	-	.	gene_id "ENSMUSG00000044348.14"; transcript_id "ENSMUST00000123516.7"; gene_type "protein_coding"; gene_status "KNOWN"; gene_name "Slc25a53"; transcript_type "processed_transcript"; transcript_status "KNOWN"; transcript_name "Slc25a53-204"; exon_number "1"; exon_id "ENSMUSE00000791794.1"; talon_gene "53303"; talon_transcript "138371"; talon_exon "715356"; exon_status "KNOWN"; level "2"; source "HAVANA";
chrX	HAVANA	exon	137032351	137032500	.	-	.	gene_id "ENSMUSG00000044348.14"; transcript_id "ENSMUST00000123516.7"; gene_type "protein_coding"; gene_status "KNOWN"; gene_name "Slc25a53"; transcript_type "processed_transcript"; transcript_status "KNOWN"; transcript_name "Slc25a53-204"; exon_number "2"; exon_id "ENSMUSE00000694145.1"; talon_gene "53303"; talon_transcript "138371"; talon_exon "715323"; ccdsid "CCDS41140.1"; exon_status "KNOWN"; level "2"; protein_id "ENSMUSP00000108692.2"; source "HAVANA"; tag "CCDS";
chrX	HAVANA	exon	137030026	137030099	.	-	.	gene_id "ENSMUSG00000044348.14"; transcript_id "ENSMUST00000123516.7"; gene_type "protein_coding"; gene_status "KNOWN"; gene_name "Slc25a53"; transcript_type "processed_transcript"; transcript_status "KNOWN"; transcript_name "Slc25a53-204"; exon_number "3"; exon_id "ENSMUSE00000694144.1"; talon_gene "53303"; talon_transcript "138371"; talon_exon "715325"; ccdsid "CCDS41140.1"; exon_status "KNOWN"; level "2"; protein_id "ENSMUSP00000108692.2"; source "HAVANA"; tag "CCDS";
chrX	ENSEMBL	exon	137027990	137028154	.	-	.	gene_id "ENSMUSG00000044348.14"; transcript_id "ENSMUST00000123516.7"; gene_type "protein_coding"; gene_status "KNOWN"; gene_name "Slc25a53"; transcript_type "processed_transcript"; transcript_status "KNOWN"; transcript_name "Slc25a53-204"; exon_number "4"; exon_id "ENSMUSE00000694171.1"; talon_gene "53303"; talon_transcript "138371"; talon_exon "715327"; ccdsid "CCDS41140.1"; exon_status "KNOWN"; level "3"; protein_id "ENSMUSP00000108693.2"; source "ENSEMBL"; tag "CCDS";
chrX	ENSEMBL	exon	137016249	137016339	.	-	.	gene_id "ENSMUSG00000044348.14"; transcript_id "ENSMUST00000123516.7"; gene_type "protein_coding"; gene_status "KNOWN"; gene_name "Slc25a53"; transcript_type "processed_transcript"; transcript_status "KNOWN"; transcript_name "Slc25a53-204"; exon_number "5"; exon_id "ENSMUSE00000694151.1"; talon_gene "53303"; talon_transcript "138371"; talon_exon "715329"; ccdsid "CCDS41140.1"; exon_status "KNOWN"; level "3"; protein_id "ENSMUSP00000108693.2"; source "ENSEMBL"; tag "CCDS";
chrX	ENSEMBL	exon	137015257	137015382	.	-	.	gene_id "ENSMUSG00000044348.14"; transcript_id "ENSMUST00000123516.7"; gene_type "protein_coding"; gene_status "KNOWN"; gene_name "Slc25a53"; transcript_type "processed_transcript"; transcript_status "KNOWN"; transcript_name "Slc25a53-204"; exon_number "6"; exon_id "ENSMUSE00001264924.1"; talon_gene "53303"; talon_transcript "138371"; talon_exon "715331"; ccdsid "CCDS41140.1"; exon_status "KNOWN"; level "3"; protein_id "ENSMUSP00000108693.2"; source "ENSEMBL"; tag "CCDS";
chrX	HAVANA	exon	137002783	137003809	.	-	.	gene_id "ENSMUSG00000044348.14"; transcript_id "ENSMUST00000123516.7"; gene_type "protein_coding"; gene_status "KNOWN"; gene_name "Slc25a53"; transcript_type "processed_transcript"; transcript_status "KNOWN"; transcript_name "Slc25a53-204"; exon_number "7"; exon_id "ENSMUSE00000780767.1"; talon_gene "53303"; talon_transcript "138371"; talon_exon "715358"; exon_status "KNOWN"; level "2"; source "HAVANA";
chrX	HAVANA	transcript	137031795	137038302	.	-	.	gene_id "ENSMUSG00000044348.14"; transcript_id "ENSMUST00000132171.1"; gene_name "Slc25a53"; gene_status "KNOWN"; gene_type "protein_coding"; transcript_type "retained_intron"; transcript_status "KNOWN"; transcript_name "Slc25a53-208"; talon_gene "53303"; talon_transcript "138375"; havana_transcript "OTTMUST00000045295.1"; level "2"; source "HAVANA"; transcript_support_level "2";
chrX	HAVANA	exon	137038166	137038302	.	-	.	gene_id "ENSMUSG00000044348.14"; transcript_id "ENSMUST00000132171.1"; gene_type "protein_coding"; gene_status "KNOWN"; gene_name "Slc25a53"; transcript_type "retained_intron"; transcript_status "KNOWN"; transcript_name "Slc25a53-208"; exon_number "1"; exon_id "ENSMUSE00000845733.1"; talon_gene "53303"; talon_transcript "138375"; talon_exon "715368"; exon_status "KNOWN"; level "2"; source "HAVANA";
chrX	HAVANA	exon	137031795	137032500	.	-	.	gene_id "ENSMUSG00000044348.14"; transcript_id "ENSMUST00000132171.1"; gene_type "protein_coding"; gene_status "KNOWN"; gene_name "Slc25a53"; transcript_type "retained_intron"; transcript_status "KNOWN"; transcript_name "Slc25a53-208"; exon_number "2"; exon_id "ENSMUSE00000828066.1"; talon_gene "53303"; talon_transcript "138375"; talon_exon "715369"; exon_status "KNOWN"; level "2"; source "HAVANA";
chrX	HAVANA	gene	136993155	136996116	.	+	.	gene_id "ENSMUSG00000031428.11"; gene_name "Zcchc18"; gene_status "KNOWN"; gene_type "protein_coding"; talon_gene "53304"; havana_gene "OTTMUSG00000018826.1"; level "2"; tag "overlapping_locus";
chrX	HAVANA	transcript	136993155	136996378	.	+	.	gene_id "ENSMUSG00000031428.11"; transcript_id "ENSMUST00000113067.7"; gene_name "Zcchc18"; gene_status "KNOWN"; gene_type "protein_coding"; transcript_type "protein_coding"; transcript_status "KNOWN"; transcript_name "Zcchc18-203"; talon_gene "53304"; talon_transcript "138377"; ccdsid "CCDS30427.1"; havana_transcript "OTTMUST00000045304.1"; level "2"; protein_id "ENSMUSP00000108690.1"; source "HAVANA"; tag "CCDS"; transcript_support_level "1";
chrX	HAVANA	exon	136993155	136993352	.	+	.	gene_id "ENSMUSG00000031428.11"; transcript_id "ENSMUST00000113067.7"; gene_type "protein_coding"; gene_status "KNOWN"; gene_name "Zcchc18"; transcript_type "protein_coding"; transcript_status "KNOWN"; transcript_name "Zcchc18-203"; exon_number "1"; exon_id "ENSMUSE00000694139.1"; talon_gene "53304"; talon_transcript "138377"; talon_exon "715373"; ccdsid "CCDS30427.1"; exon_status "KNOWN"; level "2"; protein_id "ENSMUSP00000108690.1"; source "HAVANA"; tag "CCDS";
chrX	HAVANA	exon	136993707	136993761	.	+	.	gene_id "ENSMUSG00000031428.11"; transcript_id "ENSMUST00000113067.7"; gene_type "protein_coding"; gene_status "KNOWN"; gene_name "Zcchc18"; transcript_type "protein_coding"; transcript_status "KNOWN"; transcript_name "Zcchc18-203"; exon_number "2"; exon_id "ENSMUSE00000653608.1"; talon_gene "53304"; talon_transcript "138377"; talon_exon "715375"; ccdsid "CCDS30427.1"; exon_status "KNOWN"; level "2"; protein_id "ENSMUSP00000108690.1"; source "HAVANA"; tag "CCDS";
chrX	HAVANA	exon	136993931	136994070	.	+	.	gene_id "ENSMUSG00000031428.11"; transcript_id "ENSMUST00000113067.7"; gene_type "protein_coding"; gene_status "KNOWN"; gene_name "Zcchc18"; transcript_type "protein_coding"; transcript_status "KNOWN"; transcript_name "Zcchc18-203"; exon_number "3"; exon_id "ENSMUSE00000653607.1"; talon_gene "53304"; talon_transcript "138377"; talon_exon "715377"; ccdsid "CCDS30427.1"; exon_status "KNOWN"; level "2"; protein_id "ENSMUSP00000108690.1"; source "HAVANA"; tag "CCDS";
chrX	HAVANA	exon	136994513	136996378	.	+	.	gene_id "ENSMUSG00000031428.11"; transcript_id "ENSMUST00000113067.7"; gene_type "protein_coding"; gene_status "KNOWN"; gene_name "Zcchc18"; transcript_type "protein_coding"; transcript_status "KNOWN"; transcript_name "Zcchc18-203"; exon_number "4"; exon_id "ENSMUSE00000694138.1"; talon_gene "53304"; talon_transcript "138377"; talon_exon "715379"; ccdsid "CCDS30427.1"; exon_status "KNOWN"; level "2"; protein_id "ENSMUSP00000108690.1"; source "HAVANA"; tag "CCDS";
chrX	TALON	transcript	136993155	136996116	.	+	.	gene_id "ENSMUSG00000031428.11"; transcript_id "ENCODEMT000284177"; gene_name "Zcchc18"; gene_status "KNOWN"; gene_type "protein_coding"; transcript_status "NOVEL"; transcript_name "ENCODEMT000284177"; talon_gene "53304"; talon_transcript "284177"; ISM-suffix_to_IDs "284174"; ISM-suffix_transcript "TRUE"; ISM_to_IDs "284174"; ISM_transcript "TRUE";
chrX	TALON	exon	136993155	136993532	.	+	.	gene_id "ENSMUSG00000031428.11"; transcript_id "ENCODEMT000284177"; gene_type "protein_coding"; gene_status "KNOWN"; gene_name "Zcchc18"; transcript_status "NOVEL"; transcript_name "ENCODEMT000284177"; exon_number "1"; exon_id "895340"; talon_gene "53304"; talon_transcript "284177"; talon_exon "895340"; exon_status "NOVEL";
chrX	HAVANA	exon	136993707	136993761	.	+	.	gene_id "ENSMUSG00000031428.11"; transcript_id "ENCODEMT000284177"; gene_type "protein_coding"; gene_status "KNOWN"; gene_name "Zcchc18"; transcript_status "NOVEL"; transcript_name "ENCODEMT000284177"; exon_number "2"; exon_id "ENSMUSE00000653608.1"; talon_gene "53304"; talon_transcript "284177"; talon_exon "715375"; ccdsid "CCDS30427.1"; exon_status "KNOWN"; level "2"; protein_id "ENSMUSP00000108690.1"; source "HAVANA"; tag "CCDS";
chrX	HAVANA	exon	136993931	136994070	.	+	.	gene_id "ENSMUSG00000031428.11"; transcript_id "ENCODEMT000284177"; gene_type "protein_coding"; gene_status "KNOWN"; gene_name "Zcchc18"; transcript_status "NOVEL"; transcript_name "ENCODEMT000284177"; exon_number "3"; exon_id "ENSMUSE00000653607.1"; talon_gene "53304"; talon_transcript "284177"; talon_exon "715377"; ccdsid "CCDS30427.1"; exon_status "KNOWN"; level "2"; protein_id "ENSMUSP00000108690.1"; source "HAVANA"; tag "CCDS";
chrX	HAVANA	exon	136994513	136996116	.	+	.	gene_id "ENSMUSG00000031428.11"; transcript_id "ENCODEMT000284177"; gene_type "protein_coding"; gene_status "KNOWN"; gene_name "Zcchc18"; transcript_status "NOVEL"; transcript_name "ENCODEMT000284177"; exon_number "4"; exon_id "ENSMUSE00000261329.4"; talon_gene "53304"; talon_transcript "284177"; talon_exon "715382"; ccdsid "CCDS30427.1"; exon_status "KNOWN"; level "2"; protein_id "ENSMUSP00000098788.2"; source "HAVANA"; tag "CCDS";
chrX	TALON	transcript	136993155	136996116	.	+	.	gene_id "ENSMUSG00000031428.11"; transcript_id "ENCODEMT000284186"; gene_name "Zcchc18"; gene_status "KNOWN"; gene_type "protein_coding"; transcript_status "NOVEL"; transcript_name "ENCODEMT000284186"; talon_gene "53304"; talon_transcript "284186"; NNC_transcript "TRUE";
chrX	HAVANA	exon	136993155	136993352	.	+	.	gene_id "ENSMUSG00000031428.11"; transcript_id "ENCODEMT000284186"; gene_type "protein_coding"; gene_status "KNOWN"; gene_name "Zcchc18"; transcript_status "NOVEL"; transcript_name "ENCODEMT000284186"; exon_number "1"; exon_id "ENSMUSE00000694139.1"; talon_gene "53304"; talon_transcript "284186"; talon_exon "715373"; ccdsid "CCDS30427.1"; exon_status "KNOWN"; level "2"; protein_id "ENSMUSP00000108690.1"; source "HAVANA"; tag "CCDS";
chrX	TALON	exon	136993710	136993761	.	+	.	gene_id "ENSMUSG00000031428.11"; transcript_id "ENCODEMT000284186"; gene_type "protein_coding"; gene_status "KNOWN"; gene_name "Zcchc18"; transcript_status "NOVEL"; transcript_name "ENCODEMT000284186"; exon_number "2"; exon_id "895370"; talon_gene "53304"; talon_transcript "284186"; talon_exon "895370"; exon_status "NOVEL";
chrX	HAVANA	exon	136993931	136994070	.	+	.	gene_id "ENSMUSG00000031428.11"; transcript_id "ENCODEMT000284186"; gene_type "protein_coding"; gene_status "KNOWN"; gene_name "Zcchc18"; transcript_status "NOVEL"; transcript_name "ENCODEMT000284186"; exon_number "3"; exon_id "ENSMUSE00000653607.1"; talon_gene "53304"; talon_transcript "284186"; talon_exon "715377"; ccdsid "CCDS30427.1"; exon_status "KNOWN"; level "2"; protein_id "ENSMUSP00000108690.1"; source "HAVANA"; tag "CCDS";
chrX	HAVANA	exon	136994513	136996116	.	+	.	gene_id "ENSMUSG00000031428.11"; transcript_id "ENCODEMT000284186"; gene_type "protein_coding"; gene_status "KNOWN"; gene_name "Zcchc18"; transcript_status "NOVEL"; transcript_name "ENCODEMT000284186"; exon_number "4"; exon_id "ENSMUSE00000261329.4"; talon_gene "53304"; talon_transcript "284186"; talon_exon "715382"; ccdsid "CCDS30427.1"; exon_status "KNOWN"; level "2"; protein_id "ENSMUSP00000098788.2"; source "HAVANA"; tag "CCDS";
chrX	TALON	transcript	136993155	136996378	.	+	.	gene_id "ENSMUSG00000031428.11"; transcript_id "ENCODEMT000284257"; gene_name "Zcchc18"; gene_status "KNOWN"; gene_type "protein_coding"; transcript_status "NOVEL"; transcript_name "ENCODEMT000284257"; talon_gene "53304"; talon_transcript "284257"; NIC_transcript "TRUE";
chrX	TALON	exon	136993155	136993404	.	+	.	gene_id "ENSMUSG00000031428.11"; transcript_id "ENCODEMT000284257"; gene_type "protein_coding"; gene_status "KNOWN"; gene_name "Zcchc18"; transcript_status "NOVEL"; transcript_name "ENCODEMT000284257"; exon_number "1"; exon_id "895458"; talon_gene "53304"; talon_transcript "284257"; talon_exon "895458"; exon_status "NOVEL";
chrX	HAVANA	exon	136993707	136993761	.	+	.	gene_id "ENSMUSG00000031428.11"; transcript_id "ENCODEMT000284257"; gene_type "protein_coding"; gene_status "KNOWN"; gene_name "Zcchc18"; transcript_status "NOVEL"; transcript_name "ENCODEMT000284257"; exon_number "2"; exon_id "ENSMUSE00000653608.1"; talon_gene "53304"; talon_transcript "284257"; talon_exon "715375"; ccdsid "CCDS30427.1"; exon_status "KNOWN"; level "2"; protein_id "ENSMUSP00000108690.1"; source "HAVANA"; tag "CCDS";
chrX	TALON	exon	136993936	136994070	.	+	.	gene_id "ENSMUSG00000031428.11"; transcript_id "ENCODEMT000284257"; gene_type "protein_coding"; gene_status "KNOWN"; gene_name "Zcchc18"; transcript_status "NOVEL"; transcript_name "ENCODEMT000284257"; exon_number "3"; exon_id "895381"; talon_gene "53304"; talon_transcript "284257"; talon_exon "895381"; exon_status "NOVEL";
chrX	HAVANA	exon	136994513	136996378	.	+	.	gene_id "ENSMUSG00000031428.11"; transcript_id "ENCODEMT000284257"; gene_type "protein_coding"; gene_status "KNOWN"; gene_name "Zcchc18"; transcript_status "NOVEL"; transcript_name "ENCODEMT000284257"; exon_number "4"; exon_id "ENSMUSE00000694138.1"; talon_gene "53304"; talon_transcript "284257"; talon_exon "715379"; ccdsid "CCDS30427.1"; exon_status "KNOWN"; level "2"; protein_id "ENSMUSP00000108690.1"; source "HAVANA"; tag "CCDS";
chrX	TALON	transcript	136993155	136996116	.	+	.	gene_id "ENSMUSG00000031428.11"; transcript_id "ENCODEMT000284281"; gene_name "Zcchc18"; gene_status "KNOWN"; gene_type "protein_coding"; transcript_status "NOVEL"; transcript_name "ENCODEMT000284281"; talon_gene "53304"; talon_transcript "284281"; ISM-suffix_to_IDs "284194"; ISM-suffix_transcript "TRUE"; ISM_to_IDs "284194"; ISM_transcript "TRUE";
chrX	HAVANA	exon	136993155	136993352	.	+	.	gene_id "ENSMUSG00000031428.11"; transcript_id "ENCODEMT000284281"; gene_type "protein_coding"; gene_status "KNOWN"; gene_name "Zcchc18"; transcript_status "NOVEL"; transcript_name "ENCODEMT000284281"; exon_number "1"; exon_id "ENSMUSE00000694139.1"; talon_gene "53304"; talon_transcript "284281"; talon_exon "715373"; ccdsid "CCDS30427.1"; exon_status "KNOWN"; level "2"; protein_id "ENSMUSP00000108690.1"; source "HAVANA"; tag "CCDS";
chrX	HAVANA	exon	136993707	136993761	.	+	.	gene_id "ENSMUSG00000031428.11"; transcript_id "ENCODEMT000284281"; gene_type "protein_coding"; gene_status "KNOWN"; gene_name "Zcchc18"; transcript_status "NOVEL"; transcript_name "ENCODEMT000284281"; exon_number "2"; exon_id "ENSMUSE00000653608.1"; talon_gene "53304"; talon_transcript "284281"; talon_exon "715375"; ccdsid "CCDS30427.1"; exon_status "KNOWN"; level "2"; protein_id "ENSMUSP00000108690.1"; source "HAVANA"; tag "CCDS";
chrX	TALON	exon	136993936	136994070	.	+	.	gene_id "ENSMUSG00000031428.11"; transcript_id "ENCODEMT000284281"; gene_type "protein_coding"; gene_status "KNOWN"; gene_name "Zcchc18"; transcript_status "NOVEL"; transcript_name "ENCODEMT000284281"; exon_number "3"; exon_id "895381"; talon_gene "53304"; talon_transcript "284281"; talon_exon "895381"; exon_status "NOVEL";
chrX	HAVANA	exon	136994513	136996116	.	+	.	gene_id "ENSMUSG00000031428.11"; transcript_id "ENCODEMT000284281"; gene_type "protein_coding"; gene_status "KNOWN"; gene_name "Zcchc18"; transcript_status "NOVEL"; transcript_name "ENCODEMT000284281"; exon_number "4"; exon_id "ENSMUSE00000261329.4"; talon_gene "53304"; talon_transcript "284281"; talon_exon "715382"; ccdsid "CCDS30427.1"; exon_status "KNOWN"; level "2"; protein_id "ENSMUSP00000098788.2"; source "HAVANA"; tag "CCDS";
chrX	HAVANA	transcript	136993159	136996116	.	+	.	gene_id "ENSMUSG00000031428.11"; transcript_id "ENSMUST00000101227.2"; gene_name "Zcchc18"; gene_status "KNOWN"; gene_type "protein_coding"; transcript_type "protein_coding"; transcript_status "KNOWN"; transcript_name "Zcchc18-202"; talon_gene "53304"; talon_transcript "138378"; ccdsid "CCDS30427.1"; havana_transcript "OTTMUST00000045305.1"; level "2"; protein_id "ENSMUSP00000098788.2"; source "HAVANA"; tag "CCDS"; transcript_support_level "1";
chrX	HAVANA	exon	136993159	136993404	.	+	.	gene_id "ENSMUSG00000031428.11"; transcript_id "ENSMUST00000101227.2"; gene_type "protein_coding"; gene_status "KNOWN"; gene_name "Zcchc18"; transcript_type "protein_coding"; transcript_status "KNOWN"; transcript_name "Zcchc18-202"; exon_number "1"; exon_id "ENSMUSE00000653609.2"; talon_gene "53304"; talon_transcript "138378"; talon_exon "715380"; ccdsid "CCDS30427.1"; exon_status "KNOWN"; level "2"; protein_id "ENSMUSP00000098788.2"; source "HAVANA"; tag "CCDS";
chrX	HAVANA	exon	136993707	136993761	.	+	.	gene_id "ENSMUSG00000031428.11"; transcript_id "ENSMUST00000101227.2"; gene_type "protein_coding"; gene_status "KNOWN"; gene_name "Zcchc18"; transcript_type "protein_coding"; transcript_status "KNOWN"; transcript_name "Zcchc18-202"; exon_number "2"; exon_id "ENSMUSE00000653608.1"; talon_gene "53304"; talon_transcript "138378"; talon_exon "715375"; ccdsid "CCDS30427.1"; exon_status "KNOWN"; level "2"; protein_id "ENSMUSP00000108690.1"; source "HAVANA"; tag "CCDS";
chrX	HAVANA	exon	136993931	136994070	.	+	.	gene_id "ENSMUSG00000031428.11"; transcript_id "ENSMUST00000101227.2"; gene_type "protein_coding"; gene_status "KNOWN"; gene_name "Zcchc18"; transcript_type "protein_coding"; transcript_status "KNOWN"; transcript_name "Zcchc18-202"; exon_number "3"; exon_id "ENSMUSE00000653607.1"; talon_gene "53304"; talon_transcript "138378"; talon_exon "715377"; ccdsid "CCDS30427.1"; exon_status "KNOWN"; level "2"; protein_id "ENSMUSP00000108690.1"; source "HAVANA"; tag "CCDS";
chrX	HAVANA	exon	136994513	136996116	.	+	.	gene_id "ENSMUSG00000031428.11"; transcript_id "ENSMUST00000101227.2"; gene_type "protein_coding"; gene_status "KNOWN"; gene_name "Zcchc18"; transcript_type "protein_coding"; transcript_status "KNOWN"; transcript_name "Zcchc18-202"; exon_number "4"; exon_id "ENSMUSE00000261329.4"; talon_gene "53304"; talon_transcript "138378"; talon_exon "715382"; ccdsid "CCDS30427.1"; exon_status "KNOWN"; level "2"; protein_id "ENSMUSP00000098788.2"; source "HAVANA"; tag "CCDS";
chrX	HAVANA	transcript	136993298	136998472	.	+	.	gene_id "ENSMUSG00000031428.11"; transcript_id "ENSMUST00000033804.4"; gene_name "Zcchc18"; gene_status "KNOWN"; gene_type "protein_coding"; transcript_type "protein_coding"; transcript_status "KNOWN"; transcript_name "Zcchc18-201"; talon_gene "53304"; talon_transcript "138379"; ccdsid "CCDS30427.1"; havana_transcript "OTTMUST00000045306.1"; level "2"; protein_id "ENSMUSP00000033804.4"; source "HAVANA"; tag "CCDS"; transcript_support_level "1";
chrX	HAVANA	exon	136993298	136994070	.	+	.	gene_id "ENSMUSG00000031428.11"; transcript_id "ENSMUST00000033804.4"; gene_type "protein_coding"; gene_status "KNOWN"; gene_name "Zcchc18"; transcript_type "protein_coding"; transcript_status "KNOWN"; transcript_name "Zcchc18-201"; exon_number "1"; exon_id "ENSMUSE00000261334.4"; talon_gene "53304"; talon_transcript "138379"; talon_exon "715383"; ccdsid "CCDS30427.1"; exon_status "KNOWN"; level "2"; protein_id "ENSMUSP00000033804.4"; source "HAVANA"; tag "CCDS";
chrX	HAVANA	exon	136994513	136998472	.	+	.	gene_id "ENSMUSG00000031428.11"; transcript_id "ENSMUST00000033804.4"; gene_type "protein_coding"; gene_status "KNOWN"; gene_name "Zcchc18"; transcript_type "protein_coding"; transcript_status "KNOWN"; transcript_name "Zcchc18-201"; exon_number "2"; exon_id "ENSMUSE00000743887.1"; talon_gene "53304"; talon_transcript "138379"; talon_exon "715384"; ccdsid "CCDS30427.1"; exon_status "KNOWN"; level "2"; protein_id "ENSMUSP00000033804.4"; source "HAVANA"; tag "CCDS";
chrX	TALON	transcript	136994513	136996116	.	+	.	gene_id "ENSMUSG00000031428.11"; transcript_id "ENCODEMT000290586"; gene_name "Zcchc18"; gene_status "KNOWN"; gene_type "protein_coding"; transcript_status "NOVEL"; transcript_name "ENCODEMT000290586"; talon_gene "53304"; talon_transcript "290586"; ISM_to_IDs "138378,284151,284154,284159,284169,284177,284186,284193,284281,284452,284621,284659,284684,284704,285467,285970,286192,286364,286382,286484,288578,289158,289257,289518,289604,290445,290478,290485,290521,290523,290528"; ISM_transcript "TRUE";
chrX	HAVANA	exon	136994513	136996116	.	+	.	gene_id "ENSMUSG00000031428.11"; transcript_id "ENCODEMT000290586"; gene_type "protein_coding"; gene_status "KNOWN"; gene_name "Zcchc18"; transcript_status "NOVEL"; transcript_name "ENCODEMT000290586"; exon_number "1"; exon_id "ENSMUSE00000261329.4"; talon_gene "53304"; talon_transcript "290586"; talon_exon "715382"; ccdsid "CCDS30427.1"; exon_status "KNOWN"; level "2"; protein_id "ENSMUSP00000098788.2"; source "HAVANA"; tag "CCDS";
chrX	HAVANA	gene	136998042	136998337	.	+	.	gene_id "ENSMUSG00000083445.1"; gene_name "Gm15038"; gene_status "KNOWN"; gene_type "transcribed_processed_pseudogene"; talon_gene "53305"; havana_gene "OTTMUSG00000018825.1"; level "2"; tag "overlapping_locus";
chrX	HAVANA	transcript	136998042	136998337	.	+	.	gene_id "ENSMUSG00000083445.1"; transcript_id "ENSMUST00000122144.1"; gene_name "Gm15038"; gene_status "KNOWN"; gene_type "transcribed_processed_pseudogene"; transcript_type "transcribed_processed_pseudogene"; transcript_status "KNOWN"; transcript_name "Gm15038-201"; talon_gene "53305"; talon_transcript "138380"; havana_transcript "OTTMUST00000045303.1"; level "2"; ont "PGO:0000019"; source "HAVANA"; tag "basic"; transcript_support_level "NA";
chrX	HAVANA	exon	136998042	136998337	.	+	.	gene_id "ENSMUSG00000083445.1"; transcript_id "ENSMUST00000122144.1"; gene_type "transcribed_processed_pseudogene"; gene_status "KNOWN"; gene_name "Gm15038"; transcript_type "transcribed_processed_pseudogene"; transcript_status "KNOWN"; transcript_name "Gm15038-201"; exon_number "1"; exon_id "ENSMUSE00000709255.1"; talon_gene "53305"; talon_transcript "138380"; talon_exon "715385"; exon_status "KNOWN"; level "2"; ont "PGO:0000019"; source "HAVANA"; tag "basic";
chrX	HAVANA	gene	137049594	137082503	.	+	.	gene_id "ENSMUSG00000042595.7"; gene_name "Fam199x"; gene_status "KNOWN"; gene_type "protein_coding"; talon_gene "53306"; havana_gene "OTTMUSG00000017505.2"; level "2";
chrX	HAVANA	transcript	137049594	137082503	.	+	.	gene_id "ENSMUSG00000042595.7"; transcript_id "ENSMUST00000047852.7"; gene_name "Fam199x"; gene_status "KNOWN"; gene_type "protein_coding"; transcript_type "protein_coding"; transcript_status "KNOWN"; transcript_name "Fam199x-201"; talon_gene "53306"; talon_transcript "138381"; ccdsid "CCDS30428.1"; havana_transcript "OTTMUST00000042499.2"; level "2"; protein_id "ENSMUSP00000045544.7"; source "HAVANA"; tag "CCDS"; transcript_support_level "1";
chrX	HAVANA	exon	137049594	137050069	.	+	.	gene_id "ENSMUSG00000042595.7"; transcript_id "ENSMUST00000047852.7"; gene_type "protein_coding"; gene_status "KNOWN"; gene_name "Fam199x"; transcript_type "protein_coding"; transcript_status "KNOWN"; transcript_name "Fam199x-201"; exon_number "1"; exon_id "ENSMUSE00000340193.5"; talon_gene "53306"; talon_transcript "138381"; talon_exon "715386"; ccdsid "CCDS30428.1"; exon_status "KNOWN"; level "2"; protein_id "ENSMUSP00000045544.7"; source "HAVANA"; tag "CCDS";
chrX	HAVANA	exon	137062658	137062877	.	+	.	gene_id "ENSMUSG00000042595.7"; transcript_id "ENSMUST00000047852.7"; gene_type "protein_coding"; gene_status "KNOWN"; gene_name "Fam199x"; transcript_type "protein_coding"; transcript_status "KNOWN"; transcript_name "Fam199x-201"; exon_number "2"; exon_id "ENSMUSE00000261246.1"; talon_gene "53306"; talon_transcript "138381"; talon_exon "715388"; ccdsid "CCDS30428.1"; exon_status "KNOWN"; level "2"; protein_id "ENSMUSP00000045544.7"; source "HAVANA"; tag "CCDS";
chrX	HAVANA	exon	137071499	137071648	.	+	.	gene_id "ENSMUSG00000042595.7"; transcript_id "ENSMUST00000047852.7"; gene_type "protein_coding"; gene_status "KNOWN"; gene_name "Fam199x"; transcript_type "protein_coding"; transcript_status "KNOWN"; transcript_name "Fam199x-201"; exon_number "3"; exon_id "ENSMUSE00000261240.1"; talon_gene "53306"; talon_transcript "138381"; talon_exon "715390"; ccdsid "CCDS30428.1"; exon_status "KNOWN"; level "2"; protein_id "ENSMUSP00000045544.7"; source "HAVANA"; tag "CCDS";
chrX	HAVANA	exon	137072014	137072175	.	+	.	gene_id "ENSMUSG00000042595.7"; transcript_id "ENSMUST00000047852.7"; gene_type "protein_coding"; gene_status "KNOWN"; gene_name "Fam199x"; transcript_type "protein_coding"; transcript_status "KNOWN"; transcript_name "Fam199x-201"; exon_number "4"; exon_id "ENSMUSE00000261233.1"; talon_gene "53306"; talon_transcript "138381"; talon_exon "715392"; ccdsid "CCDS30428.1"; exon_status "KNOWN"; level "2"; protein_id "ENSMUSP00000045544.7"; source "HAVANA"; tag "CCDS";
chrX	HAVANA	exon	137073889	137074155	.	+	.	gene_id "ENSMUSG00000042595.7"; transcript_id "ENSMUST00000047852.7"; gene_type "protein_coding"; gene_status "KNOWN"; gene_name "Fam199x"; transcript_type "protein_coding"; transcript_status "KNOWN"; transcript_name "Fam199x-201"; exon_number "5"; exon_id "ENSMUSE00000261224.1"; talon_gene "53306"; talon_transcript "138381"; talon_exon "715394"; ccdsid "CCDS30428.1"; exon_status "KNOWN"; level "2"; protein_id "ENSMUSP00000045544.7"; source "HAVANA"; tag "CCDS";
chrX	HAVANA	exon	137075480	137082503	.	+	.	gene_id "ENSMUSG00000042595.7"; transcript_id "ENSMUST00000047852.7"; gene_type "protein_coding"; gene_status "KNOWN"; gene_name "Fam199x"; transcript_type "protein_coding"; transcript_status "KNOWN"; transcript_name "Fam199x-201"; exon_number "6"; exon_id "ENSMUSE00000334298.8"; talon_gene "53306"; talon_transcript "138381"; talon_exon "715396"; ccdsid "CCDS30428.1"; exon_status "KNOWN"; level "2"; protein_id "ENSMUSP00000045544.7"; source "HAVANA"; tag "CCDS";
chrX	HAVANA	gene	139210042	139235041	.	+	.	gene_id "ENSMUSG00000042515.13"; gene_name "Mum1l1"; gene_status "KNOWN"; gene_type "protein_coding"; talon_gene "53335"; havana_gene "OTTMUSG00000018716.5"; level "2";
chrX	HAVANA	transcript	139210042	139234975	.	+	.	gene_id "ENSMUSG00000042515.13"; transcript_id "ENSMUST00000169886.7"; gene_name "Mum1l1"; gene_status "KNOWN"; gene_type "protein_coding"; transcript_type "protein_coding"; transcript_status "KNOWN"; transcript_name "Mum1l1-207"; talon_gene "53335"; talon_transcript "138420"; havana_transcript "OTTMUST00000045017.4"; level "2"; protein_id "ENSMUSP00000125759.1"; source "HAVANA"; tag "cds_end_NF"; transcript_support_level "3";
chrX	HAVANA	exon	139210042	139210217	.	+	.	gene_id "ENSMUSG00000042515.13"; transcript_id "ENSMUST00000169886.7"; gene_type "protein_coding"; gene_status "KNOWN"; gene_name "Mum1l1"; transcript_type "protein_coding"; transcript_status "KNOWN"; transcript_name "Mum1l1-207"; exon_number "1"; exon_id "ENSMUSE00000694067.1"; talon_gene "53335"; talon_transcript "138420"; talon_exon "715573"; ccdsid "CCDS30432.2"; exon_status "KNOWN"; level "2"; protein_id "ENSMUSP00000125759.1"; source "HAVANA"; tag "cds_end_NF";
chrX	ENSEMBL	exon	139210739	139210806	.	+	.	gene_id "ENSMUSG00000042515.13"; transcript_id "ENSMUST00000169886.7"; gene_type "protein_coding"; gene_status "KNOWN"; gene_name "Mum1l1"; transcript_type "protein_coding"; transcript_status "KNOWN"; transcript_name "Mum1l1-207"; exon_number "2"; exon_id "ENSMUSE00000694066.1"; talon_gene "53335"; talon_transcript "138420"; talon_exon "715575"; ccdsid "CCDS30432.2"; exon_status "KNOWN"; level "3"; protein_id "ENSMUSP00000108668.2"; source "ENSEMBL"; tag "CCDS";
chrX	ENSEMBL	exon	139213091	139213238	.	+	.	gene_id "ENSMUSG00000042515.13"; transcript_id "ENSMUST00000169886.7"; gene_type "protein_coding"; gene_status "KNOWN"; gene_name "Mum1l1"; transcript_type "protein_coding"; transcript_status "KNOWN"; transcript_name "Mum1l1-207"; exon_number "3"; exon_id "ENSMUSE00000694065.1"; talon_gene "53335"; talon_transcript "138420"; talon_exon "715577"; ccdsid "CCDS30432.2"; exon_status "KNOWN"; level "3"; protein_id "ENSMUSP00000108668.2"; source "ENSEMBL"; tag "CCDS";
chrX	ENSEMBL	exon	139231286	139231414	.	+	.	gene_id "ENSMUSG00000042515.13"; transcript_id "ENSMUST00000169886.7"; gene_type "protein_coding"; gene_status "KNOWN"; gene_name "Mum1l1"; transcript_type "protein_coding"; transcript_status "KNOWN"; transcript_name "Mum1l1-207"; exon_number "4"; exon_id "ENSMUSE00000513030.1"; talon_gene "53335"; talon_transcript "138420"; talon_exon "715579"; ccdsid "CCDS30432.2"; exon_status "KNOWN"; level "3"; protein_id "ENSMUSP00000108668.2"; source "ENSEMBL"; tag "CCDS";
chrX	ENSEMBL	exon	139233679	139233845	.	+	.	gene_id "ENSMUSG00000042515.13"; transcript_id "ENSMUST00000169886.7"; gene_type "protein_coding"; gene_status "KNOWN"; gene_name "Mum1l1"; transcript_type "protein_coding"; transcript_status "KNOWN"; transcript_name "Mum1l1-207"; exon_number "5"; exon_id "ENSMUSE00000510968.1"; talon_gene "53335"; talon_transcript "138420"; talon_exon "715581"; ccdsid "CCDS30432.2"; exon_status "KNOWN"; level "3"; protein_id "ENSMUSP00000108668.2"; source "ENSEMBL"; tag "CCDS";
chrX	HAVANA	exon	139234499	139234975	.	+	.	gene_id "ENSMUSG00000042515.13"; transcript_id "ENSMUST00000169886.7"; gene_type "protein_coding"; gene_status "KNOWN"; gene_name "Mum1l1"; transcript_type "protein_coding"; transcript_status "KNOWN"; transcript_name "Mum1l1-207"; exon_number "6"; exon_id "ENSMUSE00000912274.1"; talon_gene "53335"; talon_transcript "138420"; talon_exon "715583"; exon_status "KNOWN"; level "2"; protein_id "ENSMUSP00000125759.1"; source "HAVANA"; tag "cds_end_NF";
chrX	HAVANA	transcript	139210042	139238333	.	+	.	gene_id "ENSMUSG00000042515.13"; transcript_id "ENSMUST00000113043.7"; gene_name "Mum1l1"; gene_status "KNOWN"; gene_type "protein_coding"; transcript_type "protein_coding"; transcript_status "KNOWN"; transcript_name "Mum1l1-203"; talon_gene "53335"; talon_transcript "138421"; ccdsid "CCDS30432.2"; havana_transcript "OTTMUST00000045012.3"; level "2"; protein_id "ENSMUSP00000108666.1"; source "HAVANA"; tag "CCDS"; transcript_support_level "5";
chrX	HAVANA	exon	139210042	139210217	.	+	.	gene_id "ENSMUSG00000042515.13"; transcript_id "ENSMUST00000113043.7"; gene_type "protein_coding"; gene_status "KNOWN"; gene_name "Mum1l1"; transcript_type "protein_coding"; transcript_status "KNOWN"; transcript_name "Mum1l1-203"; exon_number "1"; exon_id "ENSMUSE00000694067.1"; talon_gene "53335"; talon_transcript "138421"; talon_exon "715573"; ccdsid "CCDS30432.2"; exon_status "KNOWN"; level "2"; protein_id "ENSMUSP00000125759.1"; source "HAVANA"; tag "cds_end_NF";
chrX	ENSEMBL	exon	139210739	139210806	.	+	.	gene_id "ENSMUSG00000042515.13"; transcript_id "ENSMUST00000113043.7"; gene_type "protein_coding"; gene_status "KNOWN"; gene_name "Mum1l1"; transcript_type "protein_coding"; transcript_status "KNOWN"; transcript_name "Mum1l1-203"; exon_number "2"; exon_id "ENSMUSE00000694066.1"; talon_gene "53335"; talon_transcript "138421"; talon_exon "715575"; ccdsid "CCDS30432.2"; exon_status "KNOWN"; level "3"; protein_id "ENSMUSP00000108668.2"; source "ENSEMBL"; tag "CCDS";
chrX	HAVANA	exon	139211359	139211435	.	+	.	gene_id "ENSMUSG00000042515.13"; transcript_id "ENSMUST00000113043.7"; gene_type "protein_coding"; gene_status "KNOWN"; gene_name "Mum1l1"; transcript_type "protein_coding"; transcript_status "KNOWN"; transcript_name "Mum1l1-203"; exon_number "3"; exon_id "ENSMUSE00000694060.1"; talon_gene "53335"; talon_transcript "138421"; talon_exon "715585"; ccdsid "CCDS30432.2"; exon_status "KNOWN"; level "2"; protein_id "ENSMUSP00000108666.1"; source "HAVANA"; tag "CCDS";
chrX	ENSEMBL	exon	139213091	139213238	.	+	.	gene_id "ENSMUSG00000042515.13"; transcript_id "ENSMUST00000113043.7"; gene_type "protein_coding"; gene_status "KNOWN"; gene_name "Mum1l1"; transcript_type "protein_coding"; transcript_status "KNOWN"; transcript_name "Mum1l1-203"; exon_number "4"; exon_id "ENSMUSE00000694065.1"; talon_gene "53335"; talon_transcript "138421"; talon_exon "715577"; ccdsid "CCDS30432.2"; exon_status "KNOWN"; level "3"; protein_id "ENSMUSP00000108668.2"; source "ENSEMBL"; tag "CCDS";
chrX	ENSEMBL	exon	139231286	139231414	.	+	.	gene_id "ENSMUSG00000042515.13"; transcript_id "ENSMUST00000113043.7"; gene_type "protein_coding"; gene_status "KNOWN"; gene_name "Mum1l1"; transcript_type "protein_coding"; transcript_status "KNOWN"; transcript_name "Mum1l1-203"; exon_number "5"; exon_id "ENSMUSE00000513030.1"; talon_gene "53335"; talon_transcript "138421"; talon_exon "715579"; ccdsid "CCDS30432.2"; exon_status "KNOWN"; level "3"; protein_id "ENSMUSP00000108668.2"; source "ENSEMBL"; tag "CCDS";
chrX	ENSEMBL	exon	139233679	139233845	.	+	.	gene_id "ENSMUSG00000042515.13"; transcript_id "ENSMUST00000113043.7"; gene_type "protein_coding"; gene_status "KNOWN"; gene_name "Mum1l1"; transcript_type "protein_coding"; transcript_status "KNOWN"; transcript_name "Mum1l1-203"; exon_number "6"; exon_id "ENSMUSE00000510968.1"; talon_gene "53335"; talon_transcript "138421"; talon_exon "715581"; ccdsid "CCDS30432.2"; exon_status "KNOWN"; level "3"; protein_id "ENSMUSP00000108668.2"; source "ENSEMBL"; tag "CCDS";
chrX	HAVANA	exon	139234499	139238333	.	+	.	gene_id "ENSMUSG00000042515.13"; transcript_id "ENSMUST00000113043.7"; gene_type "protein_coding"; gene_status "KNOWN"; gene_name "Mum1l1"; transcript_type "protein_coding"; transcript_status "KNOWN"; transcript_name "Mum1l1-203"; exon_number "7"; exon_id "ENSMUSE00000694064.1"; talon_gene "53335"; talon_transcript "138421"; talon_exon "715587"; ccdsid "CCDS30432.2"; exon_status "KNOWN"; level "2"; protein_id "ENSMUSP00000108666.1"; source "HAVANA"; tag "CCDS";
chrX	HAVANA	transcript	139217166	139234802	.	+	.	gene_id "ENSMUSG00000042515.13"; transcript_id "ENSMUST00000166444.7"; gene_name "Mum1l1"; gene_status "KNOWN"; gene_type "protein_coding"; transcript_type "protein_coding"; transcript_status "KNOWN"; transcript_name "Mum1l1-206"; talon_gene "53335"; talon_transcript "138424"; havana_transcript "OTTMUST00000045016.4"; level "2"; protein_id "ENSMUSP00000126605.1"; source "HAVANA"; tag "cds_end_NF"; transcript_support_level "5";
chrX	ENSEMBL	exon	139217166	139217214	.	+	.	gene_id "ENSMUSG00000042515.13"; transcript_id "ENSMUST00000166444.7"; gene_type "protein_coding"; gene_status "KNOWN"; gene_name "Mum1l1"; transcript_type "protein_coding"; transcript_status "KNOWN"; transcript_name "Mum1l1-206"; exon_number "1"; exon_id "ENSMUSE00000694059.1"; talon_gene "53335"; talon_transcript "138424"; talon_exon "715592"; ccdsid "CCDS30432.2"; exon_status "KNOWN"; level "3"; protein_id "ENSMUSP00000108664.2"; source "ENSEMBL"; tag "CCDS";
chrX	ENSEMBL	exon	139231286	139231414	.	+	.	gene_id "ENSMUSG00000042515.13"; transcript_id "ENSMUST00000166444.7"; gene_type "protein_coding"; gene_status "KNOWN"; gene_name "Mum1l1"; transcript_type "protein_coding"; transcript_status "KNOWN"; transcript_name "Mum1l1-206"; exon_number "2"; exon_id "ENSMUSE00000513030.1"; talon_gene "53335"; talon_transcript "138424"; talon_exon "715579"; ccdsid "CCDS30432.2"; exon_status "KNOWN"; level "3"; protein_id "ENSMUSP00000108668.2"; source "ENSEMBL"; tag "CCDS";
chrX	ENSEMBL	exon	139233679	139233845	.	+	.	gene_id "ENSMUSG00000042515.13"; transcript_id "ENSMUST00000166444.7"; gene_type "protein_coding"; gene_status "KNOWN"; gene_name "Mum1l1"; transcript_type "protein_coding"; transcript_status "KNOWN"; transcript_name "Mum1l1-206"; exon_number "3"; exon_id "ENSMUSE00000510968.1"; talon_gene "53335"; talon_transcript "138424"; talon_exon "715581"; ccdsid "CCDS30432.2"; exon_status "KNOWN"; level "3"; protein_id "ENSMUSP00000108668.2"; source "ENSEMBL"; tag "CCDS";
chrX	HAVANA	exon	139234499	139234802	.	+	.	gene_id "ENSMUSG00000042515.13"; transcript_id "ENSMUST00000166444.7"; gene_type "protein_coding"; gene_status "KNOWN"; gene_name "Mum1l1"; transcript_type "protein_coding"; transcript_status "KNOWN"; transcript_name "Mum1l1-206"; exon_number "4"; exon_id "ENSMUSE00000878583.1"; talon_gene "53335"; talon_transcript "138424"; talon_exon "715594"; exon_status "KNOWN"; level "2"; protein_id "ENSMUSP00000126605.1"; source "HAVANA"; tag "cds_end_NF";
chrX	HAVANA	transcript	139217166	139235041	.	+	.	gene_id "ENSMUSG00000042515.13"; transcript_id "ENSMUST00000170671.7"; gene_name "Mum1l1"; gene_status "KNOWN"; gene_type "protein_coding"; transcript_type "protein_coding"; transcript_status "KNOWN"; transcript_name "Mum1l1-208"; talon_gene "53335"; talon_transcript "138425"; havana_transcript "OTTMUST00000045018.4"; level "2"; protein_id "ENSMUSP00000129943.1"; source "HAVANA"; tag "cds_end_NF"; transcript_support_level "5";
chrX	ENSEMBL	exon	139217166	139217214	.	+	.	gene_id "ENSMUSG00000042515.13"; transcript_id "ENSMUST00000170671.7"; gene_type "protein_coding"; gene_status "KNOWN"; gene_name "Mum1l1"; transcript_type "protein_coding"; transcript_status "KNOWN"; transcript_name "Mum1l1-208"; exon_number "1"; exon_id "ENSMUSE00000694059.1"; talon_gene "53335"; talon_transcript "138425"; talon_exon "715592"; ccdsid "CCDS30432.2"; exon_status "KNOWN"; level "3"; protein_id "ENSMUSP00000108664.2"; source "ENSEMBL"; tag "CCDS";
chrX	ENSEMBL	exon	139218148	139218308	.	+	.	gene_id "ENSMUSG00000042515.13"; transcript_id "ENSMUST00000170671.7"; gene_type "protein_coding"; gene_status "KNOWN"; gene_name "Mum1l1"; transcript_type "protein_coding"; transcript_status "KNOWN"; transcript_name "Mum1l1-208"; exon_number "2"; exon_id "ENSMUSE00000694057.1"; talon_gene "53335"; talon_transcript "138425"; talon_exon "715596"; ccdsid "CCDS30432.2"; exon_status "KNOWN"; level "3"; protein_id "ENSMUSP00000108664.2"; source "ENSEMBL"; tag "CCDS";
chrX	ENSEMBL	exon	139231286	139231414	.	+	.	gene_id "ENSMUSG00000042515.13"; transcript_id "ENSMUST00000170671.7"; gene_type "protein_coding"; gene_status "KNOWN"; gene_name "Mum1l1"; transcript_type "protein_coding"; transcript_status "KNOWN"; transcript_name "Mum1l1-208"; exon_number "3"; exon_id "ENSMUSE00000513030.1"; talon_gene "53335"; talon_transcript "138425"; talon_exon "715579"; ccdsid "CCDS30432.2"; exon_status "KNOWN"; level "3"; protein_id "ENSMUSP00000108668.2"; source "ENSEMBL"; tag "CCDS";
chrX	ENSEMBL	exon	139233679	139233845	.	+	.	gene_id "ENSMUSG00000042515.13"; transcript_id "ENSMUST00000170671.7"; gene_type "protein_coding"; gene_status "KNOWN"; gene_name "Mum1l1"; transcript_type "protein_coding"; transcript_status "KNOWN"; transcript_name "Mum1l1-208"; exon_number "4"; exon_id "ENSMUSE00000510968.1"; talon_gene "53335"; talon_transcript "138425"; talon_exon "715581"; ccdsid "CCDS30432.2"; exon_status "KNOWN"; level "3"; protein_id "ENSMUSP00000108668.2"; source "ENSEMBL"; tag "CCDS";
chrX	HAVANA	exon	139234499	139235041	.	+	.	gene_id "ENSMUSG00000042515.13"; transcript_id "ENSMUST00000170671.7"; gene_type "protein_coding"; gene_status "KNOWN"; gene_name "Mum1l1"; transcript_type "protein_coding"; transcript_status "KNOWN"; transcript_name "Mum1l1-208"; exon_number "5"; exon_id "ENSMUSE00000874171.1"; talon_gene "53335"; talon_transcript "138425"; talon_exon "715598"; exon_status "KNOWN"; level "2"; protein_id "ENSMUSP00000129943.1"; source "HAVANA"; tag "cds_end_NF";
chrX	HAVANA	gene	139563316	139673145	.	+	.	gene_id "ENSMUSG00000031438.11"; gene_name "Rnf128"; gene_status "KNOWN"; gene_type "protein_coding"; talon_gene "53341"; havana_gene "OTTMUSG00000018735.2"; level "2";
chrX	HAVANA	transcript	139563316	139673138	.	+	.	gene_id "ENSMUSG00000031438.11"; transcript_id "ENSMUST00000113027.7"; gene_name "Rnf128"; gene_status "KNOWN"; gene_type "protein_coding"; transcript_type "protein_coding"; transcript_status "KNOWN"; transcript_name "Rnf128-202"; talon_gene "53341"; talon_transcript "138436"; ccdsid "CCDS57776.1"; havana_transcript "OTTMUST00000045072.2"; level "2"; protein_id "ENSMUSP00000108650.1"; source "HAVANA"; tag "CCDS"; transcript_support_level "5";
chrX	HAVANA	exon	139563316	139563883	.	+	.	gene_id "ENSMUSG00000031438.11"; transcript_id "ENSMUST00000113027.7"; gene_type "protein_coding"; gene_status "KNOWN"; gene_name "Rnf128"; transcript_type "protein_coding"; transcript_status "KNOWN"; transcript_name "Rnf128-202"; exon_number "1"; exon_id "ENSMUSE00000694007.2"; talon_gene "53341"; talon_transcript "138436"; talon_exon "715687"; ccdsid "CCDS57776.1"; exon_status "KNOWN"; level "2"; protein_id "ENSMUSP00000108650.1"; source "HAVANA"; tag "CCDS";
chrX	HAVANA	exon	139642286	139642533	.	+	.	gene_id "ENSMUSG00000031438.11"; transcript_id "ENSMUST00000113027.7"; gene_type "protein_coding"; gene_status "KNOWN"; gene_name "Rnf128"; transcript_type "protein_coding"; transcript_status "KNOWN"; transcript_name "Rnf128-202"; exon_number "2"; exon_id "ENSMUSE00000209462.1"; talon_gene "53341"; talon_transcript "138436"; talon_exon "715689"; ccdsid "CCDS57776.1"; exon_status "KNOWN"; level "2"; protein_id "ENSMUSP00000108650.1"; source "HAVANA"; tag "CCDS";
chrX	HAVANA	exon	139658816	139658887	.	+	.	gene_id "ENSMUSG00000031438.11"; transcript_id "ENSMUST00000113027.7"; gene_type "protein_coding"; gene_status "KNOWN"; gene_name "Rnf128"; transcript_type "protein_coding"; transcript_status "KNOWN"; transcript_name "Rnf128-202"; exon_number "3"; exon_id "ENSMUSE00001242142.1"; talon_gene "53341"; talon_transcript "138436"; talon_exon "715691"; ccdsid "CCDS57776.1"; exon_status "KNOWN"; level "2"; protein_id "ENSMUSP00000108650.1"; source "HAVANA"; tag "CCDS";
chrX	HAVANA	exon	139663586	139663668	.	+	.	gene_id "ENSMUSG00000031438.11"; transcript_id "ENSMUST00000113027.7"; gene_type "protein_coding"; gene_status "KNOWN"; gene_name "Rnf128"; transcript_type "protein_coding"; transcript_status "KNOWN"; transcript_name "Rnf128-202"; exon_number "4"; exon_id "ENSMUSE00001293798.1"; talon_gene "53341"; talon_transcript "138436"; talon_exon "715693"; ccdsid "CCDS57776.1"; exon_status "KNOWN"; level "2"; protein_id "ENSMUSP00000108650.1"; source "HAVANA"; tag "CCDS";
chrX	HAVANA	exon	139664488	139664584	.	+	.	gene_id "ENSMUSG00000031438.11"; transcript_id "ENSMUST00000113027.7"; gene_type "protein_coding"; gene_status "KNOWN"; gene_name "Rnf128"; transcript_type "protein_coding"; transcript_status "KNOWN"; transcript_name "Rnf128-202"; exon_number "5"; exon_id "ENSMUSE00001208419.1"; talon_gene "53341"; talon_transcript "138436"; talon_exon "715695"; ccdsid "CCDS57776.1"; exon_status "KNOWN"; level "2"; protein_id "ENSMUSP00000108650.1"; source "HAVANA"; tag "CCDS";
chrX	HAVANA	exon	139665372	139665540	.	+	.	gene_id "ENSMUSG00000031438.11"; transcript_id "ENSMUST00000113027.7"; gene_type "protein_coding"; gene_status "KNOWN"; gene_name "Rnf128"; transcript_type "protein_coding"; transcript_status "KNOWN"; transcript_name "Rnf128-202"; exon_number "6"; exon_id "ENSMUSE00001278154.1"; talon_gene "53341"; talon_transcript "138436"; talon_exon "715697"; ccdsid "CCDS57776.1"; exon_status "KNOWN"; level "2"; protein_id "ENSMUSP00000108650.1"; source "HAVANA"; tag "CCDS";
chrX	HAVANA	exon	139671735	139673138	.	+	.	gene_id "ENSMUSG00000031438.11"; transcript_id "ENSMUST00000113027.7"; gene_type "protein_coding"; gene_status "KNOWN"; gene_name "Rnf128"; transcript_type "protein_coding"; transcript_status "KNOWN"; transcript_name "Rnf128-202"; exon_number "7"; exon_id "ENSMUSE00000694002.1"; talon_gene "53341"; talon_transcript "138436"; talon_exon "715699"; ccdsid "CCDS57776.1"; exon_status "KNOWN"; level "2"; protein_id "ENSMUSP00000108650.1"; source "HAVANA"; tag "CCDS";
chrX	HAVANA	transcript	139610620	139673145	.	+	.	gene_id "ENSMUSG00000031438.11"; transcript_id "ENSMUST00000113026.1"; gene_name "Rnf128"; gene_status "KNOWN"; gene_type "protein_coding"; transcript_type "protein_coding"; transcript_status "KNOWN"; transcript_name "Rnf128-201"; talon_gene "53341"; talon_transcript "138437"; ccdsid "CCDS30435.1"; havana_transcript "OTTMUST00000045070.2"; level "2"; protein_id "ENSMUSP00000108649.1"; source "HAVANA"; tag "CCDS"; transcript_support_level "1";
chrX	HAVANA	exon	139610620	139611289	.	+	.	gene_id "ENSMUSG00000031438.11"; transcript_id "ENSMUST00000113026.1"; gene_type "protein_coding"; gene_status "KNOWN"; gene_name "Rnf128"; transcript_type "protein_coding"; transcript_status "KNOWN"; transcript_name "Rnf128-201"; exon_number "1"; exon_id "ENSMUSE00000260088.2"; talon_gene "53341"; talon_transcript "138437"; talon_exon "715700"; ccdsid "CCDS30435.1"; exon_status "KNOWN"; level "2"; protein_id "ENSMUSP00000108649.1"; source "HAVANA"; tag "CCDS";
chrX	HAVANA	exon	139642286	139642533	.	+	.	gene_id "ENSMUSG00000031438.11"; transcript_id "ENSMUST00000113026.1"; gene_type "protein_coding"; gene_status "KNOWN"; gene_name "Rnf128"; transcript_type "protein_coding"; transcript_status "KNOWN"; transcript_name "Rnf128-201"; exon_number "2"; exon_id "ENSMUSE00000209462.1"; talon_gene "53341"; talon_transcript "138437"; talon_exon "715689"; ccdsid "CCDS57776.1"; exon_status "KNOWN"; level "2"; protein_id "ENSMUSP00000108650.1"; source "HAVANA"; tag "CCDS";
chrX	HAVANA	exon	139658816	139658887	.	+	.	gene_id "ENSMUSG00000031438.11"; transcript_id "ENSMUST00000113026.1"; gene_type "protein_coding"; gene_status "KNOWN"; gene_name "Rnf128"; transcript_type "protein_coding"; transcript_status "KNOWN"; transcript_name "Rnf128-201"; exon_number "3"; exon_id "ENSMUSE00001242142.1"; talon_gene "53341"; talon_transcript "138437"; talon_exon "715691"; ccdsid "CCDS57776.1"; exon_status "KNOWN"; level "2"; protein_id "ENSMUSP00000108650.1"; source "HAVANA"; tag "CCDS";
chrX	HAVANA	exon	139663586	139663668	.	+	.	gene_id "ENSMUSG00000031438.11"; transcript_id "ENSMUST00000113026.1"; gene_type "protein_coding"; gene_status "KNOWN"; gene_name "Rnf128"; transcript_type "protein_coding"; transcript_status "KNOWN"; transcript_name "Rnf128-201"; exon_number "4"; exon_id "ENSMUSE00001293798.1"; talon_gene "53341"; talon_transcript "138437"; talon_exon "715693"; ccdsid "CCDS57776.1"; exon_status "KNOWN"; level "2"; protein_id "ENSMUSP00000108650.1"; source "HAVANA"; tag "CCDS";
chrX	HAVANA	exon	139664488	139664584	.	+	.	gene_id "ENSMUSG00000031438.11"; transcript_id "ENSMUST00000113026.1"; gene_type "protein_coding"; gene_status "KNOWN"; gene_name "Rnf128"; transcript_type "protein_coding"; transcript_status "KNOWN"; transcript_name "Rnf128-201"; exon_number "5"; exon_id "ENSMUSE00001208419.1"; talon_gene "53341"; talon_transcript "138437"; talon_exon "715695"; ccdsid "CCDS57776.1"; exon_status "KNOWN"; level "2"; protein_id "ENSMUSP00000108650.1"; source "HAVANA"; tag "CCDS";
chrX	HAVANA	exon	139665372	139665540	.	+	.	gene_id "ENSMUSG00000031438.11"; transcript_id "ENSMUST00000113026.1"; gene_type "protein_coding"; gene_status "KNOWN"; gene_name "Rnf128"; transcript_type "protein_coding"; transcript_status "KNOWN"; transcript_name "Rnf128-201"; exon_number "6"; exon_id "ENSMUSE00001278154.1"; talon_gene "53341"; talon_transcript "138437"; talon_exon "715697"; ccdsid "CCDS57776.1"; exon_status "KNOWN"; level "2"; protein_id "ENSMUSP00000108650.1"; source "HAVANA"; tag "CCDS";
chrX	HAVANA	exon	139671735	139673145	.	+	.	gene_id "ENSMUSG00000031438.11"; transcript_id "ENSMUST00000113026.1"; gene_type "protein_coding"; gene_status "KNOWN"; gene_name "Rnf128"; transcript_type "protein_coding"; transcript_status "KNOWN"; transcript_name "Rnf128-201"; exon_number "7"; exon_id "ENSMUSE00000693999.1"; talon_gene "53341"; talon_transcript "138437"; talon_exon "715702"; ccdsid "CCDS30435.1"; exon_status "KNOWN"; level "2"; protein_id "ENSMUSP00000108649.1"; source "HAVANA"; tag "CCDS";
chrX	HAVANA	gene	139684996	139753405	.	+	.	gene_id "ENSMUSG00000042473.8"; gene_name "Tbc1d8b"; gene_status "KNOWN"; gene_type "protein_coding"; talon_gene "53344"; havana_gene "OTTMUSG00000018731.1"; level "2";
chrX	HAVANA	transcript	139684996	139753405	.	+	.	gene_id "ENSMUSG00000042473.8"; transcript_id "ENSMUST00000096313.3"; gene_name "Tbc1d8b"; gene_status "KNOWN"; gene_type "protein_coding"; transcript_type "protein_coding"; transcript_status "KNOWN"; transcript_name "Tbc1d8b-201"; talon_gene "53344"; talon_transcript "138441"; ccdsid "CCDS41146.1"; havana_transcript "OTTMUST00000045064.1"; level "2"; protein_id "ENSMUSP00000094036.3"; source "HAVANA"; tag "CCDS"; transcript_support_level "1";
chrX	HAVANA	exon	139684996	139685310	.	+	.	gene_id "ENSMUSG00000042473.8"; transcript_id "ENSMUST00000096313.3"; gene_type "protein_coding"; gene_status "KNOWN"; gene_name "Tbc1d8b"; transcript_type "protein_coding"; transcript_status "KNOWN"; transcript_name "Tbc1d8b-201"; exon_number "1"; exon_id "ENSMUSE00000693996.1"; talon_gene "53344"; talon_transcript "138441"; talon_exon "715712"; ccdsid "CCDS41146.1"; exon_status "KNOWN"; level "2"; protein_id "ENSMUSP00000094036.3"; source "HAVANA"; tag "CCDS";
chrX	HAVANA	exon	139700999	139701109	.	+	.	gene_id "ENSMUSG00000042473.8"; transcript_id "ENSMUST00000096313.3"; gene_type "protein_coding"; gene_status "KNOWN"; gene_name "Tbc1d8b"; transcript_type "protein_coding"; transcript_status "KNOWN"; transcript_name "Tbc1d8b-201"; exon_number "2"; exon_id "ENSMUSE00000693995.1"; talon_gene "53344"; talon_transcript "138441"; talon_exon "715714"; ccdsid "CCDS41146.1"; exon_status "KNOWN"; level "2"; protein_id "ENSMUSP00000094036.3"; source "HAVANA"; tag "CCDS";
chrX	HAVANA	exon	139704602	139704720	.	+	.	gene_id "ENSMUSG00000042473.8"; transcript_id "ENSMUST00000096313.3"; gene_type "protein_coding"; gene_status "KNOWN"; gene_name "Tbc1d8b"; transcript_type "protein_coding"; transcript_status "KNOWN"; transcript_name "Tbc1d8b-201"; exon_number "3"; exon_id "ENSMUSE00000693994.1"; talon_gene "53344"; talon_transcript "138441"; talon_exon "715716"; ccdsid "CCDS41146.1"; exon_status "KNOWN"; level "2"; protein_id "ENSMUSP00000094036.3"; source "HAVANA"; tag "CCDS";
chrX	HAVANA	exon	139705956	139706181	.	+	.	gene_id "ENSMUSG00000042473.8"; transcript_id "ENSMUST00000096313.3"; gene_type "protein_coding"; gene_status "KNOWN"; gene_name "Tbc1d8b"; transcript_type "protein_coding"; transcript_status "KNOWN"; transcript_name "Tbc1d8b-201"; exon_number "4"; exon_id "ENSMUSE00000693993.1"; talon_gene "53344"; talon_transcript "138441"; talon_exon "715718"; ccdsid "CCDS41146.1"; exon_status "KNOWN"; level "2"; protein_id "ENSMUSP00000094036.3"; source "HAVANA"; tag "CCDS";
chrX	HAVANA	exon	139707117	139707357	.	+	.	gene_id "ENSMUSG00000042473.8"; transcript_id "ENSMUST00000096313.3"; gene_type "protein_coding"; gene_status "KNOWN"; gene_name "Tbc1d8b"; transcript_type "protein_coding"; transcript_status "KNOWN"; transcript_name "Tbc1d8b-201"; exon_number "5"; exon_id "ENSMUSE00000693991.1"; talon_gene "53344"; talon_transcript "138441"; talon_exon "715720"; ccdsid "CCDS41146.1"; exon_status "KNOWN"; level "2"; protein_id "ENSMUSP00000094036.3"; source "HAVANA"; tag "CCDS";
chrX	HAVANA	exon	139712254	139712461	.	+	.	gene_id "ENSMUSG00000042473.8"; transcript_id "ENSMUST00000096313.3"; gene_type "protein_coding"; gene_status "KNOWN"; gene_name "Tbc1d8b"; transcript_type "protein_coding"; transcript_status "KNOWN"; transcript_name "Tbc1d8b-201"; exon_number "6"; exon_id "ENSMUSE00000693989.1"; talon_gene "53344"; talon_transcript "138441"; talon_exon "715722"; ccdsid "CCDS41146.1"; exon_status "KNOWN"; level "2"; protein_id "ENSMUSP00000094036.3"; source "HAVANA"; tag "CCDS";
chrX	HAVANA	exon	139713255	139713419	.	+	.	gene_id "ENSMUSG00000042473.8"; transcript_id "ENSMUST00000096313.3"; gene_type "protein_coding"; gene_status "KNOWN"; gene_name "Tbc1d8b"; transcript_type "protein_coding"; transcript_status "KNOWN"; transcript_name "Tbc1d8b-201"; exon_number "7"; exon_id "ENSMUSE00000693988.1"; talon_gene "53344"; talon_transcript "138441"; talon_exon "715724"; ccdsid "CCDS41146.1"; exon_status "KNOWN"; level "2"; protein_id "ENSMUSP00000094036.3"; source "HAVANA"; tag "CCDS";
chrX	HAVANA	exon	139723903	139724052	.	+	.	gene_id "ENSMUSG00000042473.8"; transcript_id "ENSMUST00000096313.3"; gene_type "protein_coding"; gene_status "KNOWN"; gene_name "Tbc1d8b"; transcript_type "protein_coding"; transcript_status "KNOWN"; transcript_name "Tbc1d8b-201"; exon_number "8"; exon_id "ENSMUSE00000693987.1"; talon_gene "53344"; talon_transcript "138441"; talon_exon "715726"; ccdsid "CCDS41146.1"; exon_status "KNOWN"; level "2"; protein_id "ENSMUSP00000094036.3"; source "HAVANA"; tag "CCDS";
chrX	HAVANA	exon	139725078	139725228	.	+	.	gene_id "ENSMUSG00000042473.8"; transcript_id "ENSMUST00000096313.3"; gene_type "protein_coding"; gene_status "KNOWN"; gene_name "Tbc1d8b"; transcript_type "protein_coding"; transcript_status "KNOWN"; transcript_name "Tbc1d8b-201"; exon_number "9"; exon_id "ENSMUSE00000653554.2"; talon_gene "53344"; talon_transcript "138441"; talon_exon "715728"; ccdsid "CCDS41146.1"; exon_status "KNOWN"; level "2"; protein_id "ENSMUSP00000094036.3"; source "HAVANA"; tag "CCDS";
chrX	HAVANA	exon	139725664	139725878	.	+	.	gene_id "ENSMUSG00000042473.8"; transcript_id "ENSMUST00000096313.3"; gene_type "protein_coding"; gene_status "KNOWN"; gene_name "Tbc1d8b"; transcript_type "protein_coding"; transcript_status "KNOWN"; transcript_name "Tbc1d8b-201"; exon_number "10"; exon_id "ENSMUSE00000259757.1"; talon_gene "53344"; talon_transcript "138441"; talon_exon "715730"; ccdsid "CCDS41146.1"; exon_status "KNOWN"; level "2"; protein_id "ENSMUSP00000094036.3"; source "HAVANA"; tag "CCDS";
chrX	HAVANA	exon	139732258	139732375	.	+	.	gene_id "ENSMUSG00000042473.8"; transcript_id "ENSMUST00000096313.3"; gene_type "protein_coding"; gene_status "KNOWN"; gene_name "Tbc1d8b"; transcript_type "protein_coding"; transcript_status "KNOWN"; transcript_name "Tbc1d8b-201"; exon_number "11"; exon_id "ENSMUSE00000502884.1"; talon_gene "53344"; talon_transcript "138441"; talon_exon "715732"; ccdsid "CCDS41146.1"; exon_status "KNOWN"; level "2"; protein_id "ENSMUSP00000094036.3"; source "HAVANA"; tag "CCDS";
chrX	HAVANA	exon	139733955	139734240	.	+	.	gene_id "ENSMUSG00000042473.8"; transcript_id "ENSMUST00000096313.3"; gene_type "protein_coding"; gene_status "KNOWN"; gene_name "Tbc1d8b"; transcript_type "protein_coding"; transcript_status "KNOWN"; transcript_name "Tbc1d8b-201"; exon_number "12"; exon_id "ENSMUSE00000259745.1"; talon_gene "53344"; talon_transcript "138441"; talon_exon "715734"; ccdsid "CCDS41146.1"; exon_status "KNOWN"; level "2"; protein_id "ENSMUSP00000094036.3"; source "HAVANA"; tag "CCDS";
chrX	HAVANA	exon	139736289	139736418	.	+	.	gene_id "ENSMUSG00000042473.8"; transcript_id "ENSMUST00000096313.3"; gene_type "protein_coding"; gene_status "KNOWN"; gene_name "Tbc1d8b"; transcript_type "protein_coding"; transcript_status "KNOWN"; transcript_name "Tbc1d8b-201"; exon_number "13"; exon_id "ENSMUSE00000259742.1"; talon_gene "53344"; talon_transcript "138441"; talon_exon "715736"; ccdsid "CCDS41146.1"; exon_status "KNOWN"; level "2"; protein_id "ENSMUSP00000094036.3"; source "HAVANA"; tag "CCDS";
chrX	HAVANA	exon	139736954	139737052	.	+	.	gene_id "ENSMUSG00000042473.8"; transcript_id "ENSMUST00000096313.3"; gene_type "protein_coding"; gene_status "KNOWN"; gene_name "Tbc1d8b"; transcript_type "protein_coding"; transcript_status "KNOWN"; transcript_name "Tbc1d8b-201"; exon_number "14"; exon_id "ENSMUSE00001251560.1"; talon_gene "53344"; talon_transcript "138441"; talon_exon "715738"; ccdsid "CCDS41146.1"; exon_status "KNOWN"; level "2"; protein_id "ENSMUSP00000094036.3"; source "HAVANA"; tag "CCDS";
chrX	HAVANA	exon	139741927	139741995	.	+	.	gene_id "ENSMUSG00000042473.8"; transcript_id "ENSMUST00000096313.3"; gene_type "protein_coding"; gene_status "KNOWN"; gene_name "Tbc1d8b"; transcript_type "protein_coding"; transcript_status "KNOWN"; transcript_name "Tbc1d8b-201"; exon_number "15"; exon_id "ENSMUSE00001211616.1"; talon_gene "53344"; talon_transcript "138441"; talon_exon "715740"; ccdsid "CCDS41146.1"; exon_status "KNOWN"; level "2"; protein_id "ENSMUSP00000094036.3"; source "HAVANA"; tag "CCDS";
chrX	HAVANA	exon	139742152	139742392	.	+	.	gene_id "ENSMUSG00000042473.8"; transcript_id "ENSMUST00000096313.3"; gene_type "protein_coding"; gene_status "KNOWN"; gene_name "Tbc1d8b"; transcript_type "protein_coding"; transcript_status "KNOWN"; transcript_name "Tbc1d8b-201"; exon_number "16"; exon_id "ENSMUSE00001300781.1"; talon_gene "53344"; talon_transcript "138441"; talon_exon "715742"; ccdsid "CCDS41146.1"; exon_status "KNOWN"; level "2"; protein_id "ENSMUSP00000094036.3"; source "HAVANA"; tag "CCDS";
chrX	HAVANA	exon	139743356	139743421	.	+	.	gene_id "ENSMUSG00000042473.8"; transcript_id "ENSMUST00000096313.3"; gene_type "protein_coding"; gene_status "KNOWN"; gene_name "Tbc1d8b"; transcript_type "protein_coding"; transcript_status "KNOWN"; transcript_name "Tbc1d8b-201"; exon_number "17"; exon_id "ENSMUSE00001239398.1"; talon_gene "53344"; talon_transcript "138441"; talon_exon "715744"; ccdsid "CCDS41146.1"; exon_status "KNOWN"; level "2"; protein_id "ENSMUSP00000094036.3"; source "HAVANA"; tag "CCDS";
chrX	HAVANA	exon	139745208	139745291	.	+	.	gene_id "ENSMUSG00000042473.8"; transcript_id "ENSMUST00000096313.3"; gene_type "protein_coding"; gene_status "KNOWN"; gene_name "Tbc1d8b"; transcript_type "protein_coding"; transcript_status "KNOWN"; transcript_name "Tbc1d8b-201"; exon_number "18"; exon_id "ENSMUSE00000259669.3"; talon_gene "53344"; talon_transcript "138441"; talon_exon "715746"; ccdsid "CCDS41146.1"; exon_status "KNOWN"; level "2"; protein_id "ENSMUSP00000094036.3"; source "HAVANA"; tag "CCDS";
chrX	HAVANA	exon	139746351	139746407	.	+	.	gene_id "ENSMUSG00000042473.8"; transcript_id "ENSMUST00000096313.3"; gene_type "protein_coding"; gene_status "KNOWN"; gene_name "Tbc1d8b"; transcript_type "protein_coding"; transcript_status "KNOWN"; transcript_name "Tbc1d8b-201"; exon_number "19"; exon_id "ENSMUSE00000259663.1"; talon_gene "53344"; talon_transcript "138441"; talon_exon "715748"; ccdsid "CCDS41146.1"; exon_status "KNOWN"; level "2"; protein_id "ENSMUSP00000094036.3"; source "HAVANA"; tag "CCDS";
chrX	HAVANA	exon	139749948	139750045	.	+	.	gene_id "ENSMUSG00000042473.8"; transcript_id "ENSMUST00000096313.3"; gene_type "protein_coding"; gene_status "KNOWN"; gene_name "Tbc1d8b"; transcript_type "protein_coding"; transcript_status "KNOWN"; transcript_name "Tbc1d8b-201"; exon_number "20"; exon_id "ENSMUSE00000259680.1"; talon_gene "53344"; talon_transcript "138441"; talon_exon "715750"; ccdsid "CCDS41146.1"; exon_status "KNOWN"; level "2"; protein_id "ENSMUSP00000094036.3"; source "HAVANA"; tag "CCDS";
chrX	HAVANA	exon	139751461	139753405	.	+	.	gene_id "ENSMUSG00000042473.8"; transcript_id "ENSMUST00000096313.3"; gene_type "protein_coding"; gene_status "KNOWN"; gene_name "Tbc1d8b"; transcript_type "protein_coding"; transcript_status "KNOWN"; transcript_name "Tbc1d8b-201"; exon_number "21"; exon_id "ENSMUSE00000545542.4"; talon_gene "53344"; talon_transcript "138441"; talon_exon "715752"; ccdsid "CCDS41146.1"; exon_status "KNOWN"; level "2"; protein_id "ENSMUSP00000094036.3"; source "HAVANA"; tag "CCDS";
chrX	HAVANA	gene	139800828	139811386	.	+	.	gene_id "ENSMUSG00000047230.6"; gene_name "Cldn2"; gene_status "KNOWN"; gene_type "protein_coding"; talon_gene "53348"; havana_gene "OTTMUSG00000018734.4"; level "2";
chrX	HAVANA	transcript	139800828	139811386	.	+	.	gene_id "ENSMUSG00000047230.6"; transcript_id "ENSMUST00000054889.3"; gene_name "Cldn2"; gene_status "KNOWN"; gene_type "protein_coding"; transcript_type "protein_coding"; transcript_status "KNOWN"; transcript_name "Cldn2-201"; talon_gene "53348"; talon_transcript "138447"; ccdsid "CCDS30437.1"; havana_transcript "OTTMUST00000045068.1"; level "2"; protein_id "ENSMUSP00000054219.3"; source "HAVANA"; tag "CCDS"; transcript_support_level "1";
chrX	HAVANA	exon	139800828	139801010	.	+	.	gene_id "ENSMUSG00000047230.6"; transcript_id "ENSMUST00000054889.3"; gene_type "protein_coding"; gene_status "KNOWN"; gene_name "Cldn2"; transcript_type "protein_coding"; transcript_status "KNOWN"; transcript_name "Cldn2-201"; exon_number "1"; exon_id "ENSMUSE00000519544.1"; talon_gene "53348"; talon_transcript "138447"; talon_exon "715764"; ccdsid "CCDS30437.1"; exon_status "KNOWN"; level "2"; protein_id "ENSMUSP00000054219.3"; source "HAVANA"; tag "CCDS";
chrX	HAVANA	exon	139808526	139811386	.	+	.	gene_id "ENSMUSG00000047230.6"; transcript_id "ENSMUST00000054889.3"; gene_type "protein_coding"; gene_status "KNOWN"; gene_name "Cldn2"; transcript_type "protein_coding"; transcript_status "KNOWN"; transcript_name "Cldn2-201"; exon_number "2"; exon_id "ENSMUSE00000377520.3"; talon_gene "53348"; talon_transcript "138447"; talon_exon "715766"; ccdsid "CCDS30437.1"; exon_status "KNOWN"; level "2"; protein_id "ENSMUSP00000054219.3"; source "HAVANA"; tag "CCDS";
chrX	HAVANA	gene	139821904	139871410	.	-	.	gene_id "ENSMUSG00000031434.15"; gene_name "Morc4"; gene_status "KNOWN"; gene_type "protein_coding"; talon_gene "53349"; havana_gene "OTTMUSG00000018730.5"; level "2";
chrX	HAVANA	transcript	139821904	139871677	.	-	.	gene_id "ENSMUSG00000031434.15"; transcript_id "ENSMUST00000087401.11"; gene_name "Morc4"; gene_status "KNOWN"; gene_type "protein_coding"; transcript_type "protein_coding"; transcript_status "KNOWN"; transcript_name "Morc4-202"; talon_gene "53349"; talon_transcript "138452"; ccdsid "CCDS57777.1"; havana_transcript "OTTMUST00000045059.3"; level "2"; protein_id "ENSMUSP00000084663.5"; source "HAVANA"; tag "CCDS"; transcript_support_level "1";
chrX	HAVANA	exon	139871272	139871677	.	-	.	gene_id "ENSMUSG00000031434.15"; transcript_id "ENSMUST00000087401.11"; gene_type "protein_coding"; gene_status "KNOWN"; gene_name "Morc4"; transcript_type "protein_coding"; transcript_status "KNOWN"; transcript_name "Morc4-202"; exon_number "1"; exon_id "ENSMUSE00000884728.1"; talon_gene "53349"; talon_transcript "138452"; talon_exon "715807"; ccdsid "CCDS57777.1"; exon_status "KNOWN"; level "2"; protein_id "ENSMUSP00000084663.5"; source "HAVANA"; tag "CCDS";
chrX	HAVANA	exon	139871070	139871142	.	-	.	gene_id "ENSMUSG00000031434.15"; transcript_id "ENSMUST00000087401.11"; gene_type "protein_coding"; gene_status "KNOWN"; gene_name "Morc4"; transcript_type "protein_coding"; transcript_status "KNOWN"; transcript_name "Morc4-202"; exon_number "2"; exon_id "ENSMUSE00001221721.1"; talon_gene "53349"; talon_transcript "138452"; talon_exon "715775"; ccdsid "CCDS53203.1"; exon_status "KNOWN"; level "2"; protein_id "ENSMUSP00000033811.7"; source "HAVANA"; tag "CCDS";
chrX	HAVANA	exon	139864495	139864627	.	-	.	gene_id "ENSMUSG00000031434.15"; transcript_id "ENSMUST00000087401.11"; gene_type "protein_coding"; gene_status "KNOWN"; gene_name "Morc4"; transcript_type "protein_coding"; transcript_status "KNOWN"; transcript_name "Morc4-202"; exon_number "3"; exon_id "ENSMUSE00001241285.1"; talon_gene "53349"; talon_transcript "138452"; talon_exon "715777"; ccdsid "CCDS53203.1"; exon_status "KNOWN"; level "2"; protein_id "ENSMUSP00000033811.7"; source "HAVANA"; tag "CCDS";
chrX	HAVANA	exon	139858799	139859016	.	-	.	gene_id "ENSMUSG00000031434.15"; transcript_id "ENSMUST00000087401.11"; gene_type "protein_coding"; gene_status "KNOWN"; gene_name "Morc4"; transcript_type "protein_coding"; transcript_status "KNOWN"; transcript_name "Morc4-202"; exon_number "4"; exon_id "ENSMUSE00001240416.1"; talon_gene "53349"; talon_transcript "138452"; talon_exon "715779"; ccdsid "CCDS53203.1"; exon_status "KNOWN"; level "2"; protein_id "ENSMUSP00000033811.7"; source "HAVANA"; tag "CCDS";
chrX	HAVANA	exon	139857748	139857895	.	-	.	gene_id "ENSMUSG00000031434.15"; transcript_id "ENSMUST00000087401.11"; gene_type "protein_coding"; gene_status "KNOWN"; gene_name "Morc4"; transcript_type "protein_coding"; transcript_status "KNOWN"; transcript_name "Morc4-202"; exon_number "5"; exon_id "ENSMUSE00001244390.1"; talon_gene "53349"; talon_transcript "138452"; talon_exon "715781"; ccdsid "CCDS53203.1"; exon_status "KNOWN"; level "2"; protein_id "ENSMUSP00000033811.7"; source "HAVANA"; tag "CCDS";
chrX	HAVANA	exon	139854859	139854991	.	-	.	gene_id "ENSMUSG00000031434.15"; transcript_id "ENSMUST00000087401.11"; gene_type "protein_coding"; gene_status "KNOWN"; gene_name "Morc4"; transcript_type "protein_coding"; transcript_status "KNOWN"; transcript_name "Morc4-202"; exon_number "6"; exon_id "ENSMUSE00000209450.1"; talon_gene "53349"; talon_transcript "138452"; talon_exon "715783"; ccdsid "CCDS53203.1"; exon_status "KNOWN"; level "2"; protein_id "ENSMUSP00000033811.7"; source "HAVANA"; tag "CCDS";
chrX	HAVANA	exon	139854410	139854538	.	-	.	gene_id "ENSMUSG00000031434.15"; transcript_id "ENSMUST00000087401.11"; gene_type "protein_coding"; gene_status "KNOWN"; gene_name "Morc4"; transcript_type "protein_coding"; transcript_status "KNOWN"; transcript_name "Morc4-202"; exon_number "7"; exon_id "ENSMUSE00000209449.1"; talon_gene "53349"; talon_transcript "138452"; talon_exon "715785"; ccdsid "CCDS53203.1"; exon_status "KNOWN"; level "2"; protein_id "ENSMUSP00000033811.7"; source "HAVANA"; tag "CCDS";
chrX	HAVANA	exon	139852013	139852132	.	-	.	gene_id "ENSMUSG00000031434.15"; transcript_id "ENSMUST00000087401.11"; gene_type "protein_coding"; gene_status "KNOWN"; gene_name "Morc4"; transcript_type "protein_coding"; transcript_status "KNOWN"; transcript_name "Morc4-202"; exon_number "8"; exon_id "ENSMUSE00000209451.1"; talon_gene "53349"; talon_transcript "138452"; talon_exon "715787"; ccdsid "CCDS53203.1"; exon_status "KNOWN"; level "2"; protein_id "ENSMUSP00000033811.7"; source "HAVANA"; tag "CCDS";
chrX	HAVANA	exon	139849649	139849749	.	-	.	gene_id "ENSMUSG00000031434.15"; transcript_id "ENSMUST00000087401.11"; gene_type "protein_coding"; gene_status "KNOWN"; gene_name "Morc4"; transcript_type "protein_coding"; transcript_status "KNOWN"; transcript_name "Morc4-202"; exon_number "9"; exon_id "ENSMUSE00000259437.1"; talon_gene "53349"; talon_transcript "138452"; talon_exon "715789"; ccdsid "CCDS53203.1"; exon_status "KNOWN"; level "2"; protein_id "ENSMUSP00000033811.7"; source "HAVANA"; tag "CCDS";
chrX	HAVANA	exon	139840698	139840787	.	-	.	gene_id "ENSMUSG00000031434.15"; transcript_id "ENSMUST00000087401.11"; gene_type "protein_coding"; gene_status "KNOWN"; gene_name "Morc4"; transcript_type "protein_coding"; transcript_status "KNOWN"; transcript_name "Morc4-202"; exon_number "10"; exon_id "ENSMUSE00000693966.1"; talon_gene "53349"; talon_transcript "138452"; talon_exon "715791"; ccdsid "CCDS53203.1"; exon_status "KNOWN"; level "2"; protein_id "ENSMUSP00000033811.7"; source "HAVANA"; tag "CCDS";
chrX	HAVANA	exon	139837854	139837982	.	-	.	gene_id "ENSMUSG00000031434.15"; transcript_id "ENSMUST00000087401.11"; gene_type "protein_coding"; gene_status "KNOWN"; gene_name "Morc4"; transcript_type "protein_coding"; transcript_status "KNOWN"; transcript_name "Morc4-202"; exon_number "11"; exon_id "ENSMUSE00000693963.1"; talon_gene "53349"; talon_transcript "138452"; talon_exon "715793"; ccdsid "CCDS53203.1"; exon_status "KNOWN"; level "2"; protein_id "ENSMUSP00000033811.7"; source "HAVANA"; tag "CCDS";
chrX	HAVANA	exon	139836485	139836553	.	-	.	gene_id "ENSMUSG00000031434.15"; transcript_id "ENSMUST00000087401.11"; gene_type "protein_coding"; gene_status "KNOWN"; gene_name "Morc4"; transcript_type "protein_coding"; transcript_status "KNOWN"; transcript_name "Morc4-202"; exon_number "12"; exon_id "ENSMUSE00000259406.1"; talon_gene "53349"; talon_transcript "138452"; talon_exon "715795"; ccdsid "CCDS53203.1"; exon_status "KNOWN"; level "2"; protein_id "ENSMUSP00000033811.7"; source "HAVANA"; tag "CCDS";
chrX	HAVANA	exon	139835936	139835987	.	-	.	gene_id "ENSMUSG00000031434.15"; transcript_id "ENSMUST00000087401.11"; gene_type "protein_coding"; gene_status "KNOWN"; gene_name "Morc4"; transcript_type "protein_coding"; transcript_status "KNOWN"; transcript_name "Morc4-202"; exon_number "13"; exon_id "ENSMUSE00000259399.1"; talon_gene "53349"; talon_transcript "138452"; talon_exon "715797"; ccdsid "CCDS53203.1"; exon_status "KNOWN"; level "2"; protein_id "ENSMUSP00000033811.7"; source "HAVANA"; tag "CCDS";
chrX	HAVANA	exon	139834410	139834582	.	-	.	gene_id "ENSMUSG00000031434.15"; transcript_id "ENSMUST00000087401.11"; gene_type "protein_coding"; gene_status "KNOWN"; gene_name "Morc4"; transcript_type "protein_coding"; transcript_status "KNOWN"; transcript_name "Morc4-202"; exon_number "14"; exon_id "ENSMUSE00001220838.1"; talon_gene "53349"; talon_transcript "138452"; talon_exon "715799"; ccdsid "CCDS53203.1"; exon_status "KNOWN"; level "2"; protein_id "ENSMUSP00000033811.7"; source "HAVANA"; tag "CCDS";
chrX	HAVANA	exon	139823966	139824644	.	-	.	gene_id "ENSMUSG00000031434.15"; transcript_id "ENSMUST00000087401.11"; gene_type "protein_coding"; gene_status "KNOWN"; gene_name "Morc4"; transcript_type "protein_coding"; transcript_status "KNOWN"; transcript_name "Morc4-202"; exon_number "15"; exon_id "ENSMUSE00000545512.1"; talon_gene "53349"; talon_transcript "138452"; talon_exon "715801"; ccdsid "CCDS53203.1"; exon_status "KNOWN"; level "2"; protein_id "ENSMUSP00000033811.7"; source "HAVANA"; tag "CCDS";
chrX	HAVANA	exon	139823130	139823413	.	-	.	gene_id "ENSMUSG00000031434.15"; transcript_id "ENSMUST00000087401.11"; gene_type "protein_coding"; gene_status "KNOWN"; gene_name "Morc4"; transcript_type "protein_coding"; transcript_status "KNOWN"; transcript_name "Morc4-202"; exon_number "16"; exon_id "ENSMUSE00000545483.1"; talon_gene "53349"; talon_transcript "138452"; talon_exon "715808"; ccdsid "CCDS57777.1"; exon_status "KNOWN"; level "2"; protein_id "ENSMUSP00000084663.5"; source "HAVANA"; tag "CCDS";
chrX	HAVANA	exon	139821904	139822828	.	-	.	gene_id "ENSMUSG00000031434.15"; transcript_id "ENSMUST00000087401.11"; gene_type "protein_coding"; gene_status "KNOWN"; gene_name "Morc4"; transcript_type "protein_coding"; transcript_status "KNOWN"; transcript_name "Morc4-202"; exon_number "17"; exon_id "ENSMUSE00000890725.1"; talon_gene "53349"; talon_transcript "138452"; talon_exon "715810"; ccdsid "CCDS57777.1"; exon_status "KNOWN"; level "2"; protein_id "ENSMUSP00000084663.5"; source "HAVANA"; tag "CCDS";
chrX	HAVANA	transcript	139856355	139871622	.	-	.	gene_id "ENSMUSG00000031434.15"; transcript_id "ENSMUST00000113014.7"; gene_name "Morc4"; gene_status "KNOWN"; gene_type "protein_coding"; transcript_type "processed_transcript"; transcript_status "KNOWN"; transcript_name "Morc4-203"; talon_gene "53349"; talon_transcript "138456"; havana_transcript "OTTMUST00000045062.2"; level "2"; source "HAVANA"; transcript_support_level "2";
chrX	HAVANA	exon	139871272	139871622	.	-	.	gene_id "ENSMUSG00000031434.15"; transcript_id "ENSMUST00000113014.7"; gene_type "protein_coding"; gene_status "KNOWN"; gene_name "Morc4"; transcript_type "processed_transcript"; transcript_status "KNOWN"; transcript_name "Morc4-203"; exon_number "1"; exon_id "ENSMUSE00000334155.3"; talon_gene "53349"; talon_transcript "138456"; talon_exon "715819"; exon_status "KNOWN"; level "2"; source "HAVANA";
chrX	HAVANA	exon	139871070	139871142	.	-	.	gene_id "ENSMUSG00000031434.15"; transcript_id "ENSMUST00000113014.7"; gene_type "protein_coding"; gene_status "KNOWN"; gene_name "Morc4"; transcript_type "processed_transcript"; transcript_status "KNOWN"; transcript_name "Morc4-203"; exon_number "2"; exon_id "ENSMUSE00001221721.1"; talon_gene "53349"; talon_transcript "138456"; talon_exon "715775"; ccdsid "CCDS53203.1"; exon_status "KNOWN"; level "2"; protein_id "ENSMUSP00000033811.7"; source "HAVANA"; tag "CCDS";
chrX	HAVANA	exon	139864495	139864627	.	-	.	gene_id "ENSMUSG00000031434.15"; transcript_id "ENSMUST00000113014.7"; gene_type "protein_coding"; gene_status "KNOWN"; gene_name "Morc4"; transcript_type "processed_transcript"; transcript_status "KNOWN"; transcript_name "Morc4-203"; exon_number "3"; exon_id "ENSMUSE00001241285.1"; talon_gene "53349"; talon_transcript "138456"; talon_exon "715777"; ccdsid "CCDS53203.1"; exon_status "KNOWN"; level "2"; protein_id "ENSMUSP00000033811.7"; source "HAVANA"; tag "CCDS";
chrX	HAVANA	exon	139858799	139859016	.	-	.	gene_id "ENSMUSG00000031434.15"; transcript_id "ENSMUST00000113014.7"; gene_type "protein_coding"; gene_status "KNOWN"; gene_name "Morc4"; transcript_type "processed_transcript"; transcript_status "KNOWN"; transcript_name "Morc4-203"; exon_number "4"; exon_id "ENSMUSE00001240416.1"; talon_gene "53349"; talon_transcript "138456"; talon_exon "715779"; ccdsid "CCDS53203.1"; exon_status "KNOWN"; level "2"; protein_id "ENSMUSP00000033811.7"; source "HAVANA"; tag "CCDS";
chrX	HAVANA	exon	139857748	139857895	.	-	.	gene_id "ENSMUSG00000031434.15"; transcript_id "ENSMUST00000113014.7"; gene_type "protein_coding"; gene_status "KNOWN"; gene_name "Morc4"; transcript_type "processed_transcript"; transcript_status "KNOWN"; transcript_name "Morc4-203"; exon_number "5"; exon_id "ENSMUSE00001244390.1"; talon_gene "53349"; talon_transcript "138456"; talon_exon "715781"; ccdsid "CCDS53203.1"; exon_status "KNOWN"; level "2"; protein_id "ENSMUSP00000033811.7"; source "HAVANA"; tag "CCDS";
chrX	HAVANA	exon	139856355	139857626	.	-	.	gene_id "ENSMUSG00000031434.15"; transcript_id "ENSMUST00000113014.7"; gene_type "protein_coding"; gene_status "KNOWN"; gene_name "Morc4"; transcript_type "processed_transcript"; transcript_status "KNOWN"; transcript_name "Morc4-203"; exon_number "6"; exon_id "ENSMUSE00000693944.1"; talon_gene "53349"; talon_transcript "138456"; talon_exon "715821"; exon_status "KNOWN"; level "2"; source "HAVANA";
chrX	HAVANA	transcript	139858762	139871410	.	-	.	gene_id "ENSMUSG00000031434.15"; transcript_id "ENSMUST00000146914.2"; gene_name "Morc4"; gene_status "KNOWN"; gene_type "protein_coding"; transcript_type "retained_intron"; transcript_status "KNOWN"; transcript_name "Morc4-206"; talon_gene "53349"; talon_transcript "138457"; havana_transcript "OTTMUST00000045063.2"; level "2"; source "HAVANA"; transcript_support_level "1";
chrX	HAVANA	exon	139871272	139871410	.	-	.	gene_id "ENSMUSG00000031434.15"; transcript_id "ENSMUST00000146914.2"; gene_type "protein_coding"; gene_status "KNOWN"; gene_name "Morc4"; transcript_type "retained_intron"; transcript_status "KNOWN"; transcript_name "Morc4-206"; exon_number "1"; exon_id "ENSMUSE00000876560.1"; talon_gene "53349"; talon_transcript "138457"; talon_exon "715822"; exon_status "KNOWN"; level "2"; source "HAVANA";
chrX	HAVANA	exon	139871070	139871142	.	-	.	gene_id "ENSMUSG00000031434.15"; transcript_id "ENSMUST00000146914.2"; gene_type "protein_coding"; gene_status "KNOWN"; gene_name "Morc4"; transcript_type "retained_intron"; transcript_status "KNOWN"; transcript_name "Morc4-206"; exon_number "2"; exon_id "ENSMUSE00001221721.1"; talon_gene "53349"; talon_transcript "138457"; talon_exon "715775"; ccdsid "CCDS53203.1"; exon_status "KNOWN"; level "2"; protein_id "ENSMUSP00000033811.7"; source "HAVANA"; tag "CCDS";
chrX	HAVANA	exon	139864495	139864627	.	-	.	gene_id "ENSMUSG00000031434.15"; transcript_id "ENSMUST00000146914.2"; gene_type "protein_coding"; gene_status "KNOWN"; gene_name "Morc4"; transcript_type "retained_intron"; transcript_status "KNOWN"; transcript_name "Morc4-206"; exon_number "3"; exon_id "ENSMUSE00001241285.1"; talon_gene "53349"; talon_transcript "138457"; talon_exon "715777"; ccdsid "CCDS53203.1"; exon_status "KNOWN"; level "2"; protein_id "ENSMUSP00000033811.7"; source "HAVANA"; tag "CCDS";
chrX	HAVANA	exon	139858762	139859016	.	-	.	gene_id "ENSMUSG00000031434.15"; transcript_id "ENSMUST00000146914.2"; gene_type "protein_coding"; gene_status "KNOWN"; gene_name "Morc4"; transcript_type "retained_intron"; transcript_status "KNOWN"; transcript_name "Morc4-206"; exon_number "4"; exon_id "ENSMUSE00000722972.1"; talon_gene "53349"; talon_transcript "138457"; talon_exon "715823"; exon_status "KNOWN"; level "2"; source "HAVANA";
chrX	HAVANA	gene	139943373	139998551	.	-	.	gene_id "ENSMUSG00000031433.15"; gene_name "Rbm41"; gene_status "KNOWN"; gene_type "protein_coding"; talon_gene "53350"; havana_gene "OTTMUSG00000018843.1"; level "2";
chrX	HAVANA	transcript	139943373	139998557	.	-	.	gene_id "ENSMUSG00000031433.15"; transcript_id "ENSMUST00000113011.8"; gene_name "Rbm41"; gene_status "KNOWN"; gene_type "protein_coding"; transcript_type "protein_coding"; transcript_status "KNOWN"; transcript_name "Rbm41-204"; talon_gene "53350"; talon_transcript "138461"; ccdsid "CCDS72439.1"; havana_transcript "OTTMUST00000045342.1"; level "2"; protein_id "ENSMUSP00000108634.2"; source "HAVANA"; tag "CCDS"; transcript_support_level "1";
chrX	HAVANA	exon	139998500	139998557	.	-	.	gene_id "ENSMUSG00000031433.15"; transcript_id "ENSMUST00000113011.8"; gene_type "protein_coding"; gene_status "KNOWN"; gene_name "Rbm41"; transcript_type "protein_coding"; transcript_status "KNOWN"; transcript_name "Rbm41-204"; exon_number "1"; exon_id "ENSMUSE00000762820.1"; talon_gene "53350"; talon_transcript "138461"; talon_exon "715842"; ccdsid "CCDS72439.1"; exon_status "KNOWN"; level "2"; protein_id "ENSMUSP00000108634.2"; source "HAVANA"; tag "CCDS";
chrX	HAVANA	exon	139995112	139995228	.	-	.	gene_id "ENSMUSG00000031433.15"; transcript_id "ENSMUST00000113011.8"; gene_type "protein_coding"; gene_status "KNOWN"; gene_name "Rbm41"; transcript_type "protein_coding"; transcript_status "KNOWN"; transcript_name "Rbm41-204"; exon_number "2"; exon_id "ENSMUSE00000622392.1"; talon_gene "53350"; talon_transcript "138461"; talon_exon "715831"; ccdsid "CCDS72439.1"; exon_status "KNOWN"; level "2"; protein_id "ENSMUSP00000108634.2"; source "HAVANA"; tag "CCDS";
chrX	HAVANA	exon	139993912	139994104	.	-	.	gene_id "ENSMUSG00000031433.15"; transcript_id "ENSMUST00000113011.8"; gene_type "protein_coding"; gene_status "KNOWN"; gene_name "Rbm41"; transcript_type "protein_coding"; transcript_status "KNOWN"; transcript_name "Rbm41-204"; exon_number "3"; exon_id "ENSMUSE00001270793.1"; talon_gene "53350"; talon_transcript "138461"; talon_exon "715833"; ccdsid "CCDS72439.1"; exon_status "KNOWN"; level "2"; protein_id "ENSMUSP00000108634.2"; source "HAVANA"; tag "CCDS";
chrX	HAVANA	exon	139993298	139993502	.	-	.	gene_id "ENSMUSG00000031433.15"; transcript_id "ENSMUST00000113011.8"; gene_type "protein_coding"; gene_status "KNOWN"; gene_name "Rbm41"; transcript_type "protein_coding"; transcript_status "KNOWN"; transcript_name "Rbm41-204"; exon_number "4"; exon_id "ENSMUSE00001240492.1"; talon_gene "53350"; talon_transcript "138461"; talon_exon "715835"; ccdsid "CCDS72439.1"; exon_status "KNOWN"; level "2"; protein_id "ENSMUSP00000108634.2"; source "HAVANA"; tag "CCDS";
chrX	HAVANA	exon	139991516	139991587	.	-	.	gene_id "ENSMUSG00000031433.15"; transcript_id "ENSMUST00000113011.8"; gene_type "protein_coding"; gene_status "KNOWN"; gene_name "Rbm41"; transcript_type "protein_coding"; transcript_status "KNOWN"; transcript_name "Rbm41-204"; exon_number "5"; exon_id "ENSMUSE00000693933.1"; talon_gene "53350"; talon_transcript "138461"; talon_exon "715844"; ccdsid "CCDS72439.1"; exon_status "KNOWN"; level "2"; protein_id "ENSMUSP00000108634.2"; source "HAVANA"; tag "CCDS";
chrX	HAVANA	exon	139968196	139968599	.	-	.	gene_id "ENSMUSG00000031433.15"; transcript_id "ENSMUST00000113011.8"; gene_type "protein_coding"; gene_status "KNOWN"; gene_name "Rbm41"; transcript_type "protein_coding"; transcript_status "KNOWN"; transcript_name "Rbm41-204"; exon_number "6"; exon_id "ENSMUSE00000653531.1"; talon_gene "53350"; talon_transcript "138461"; talon_exon "715837"; ccdsid "CCDS72439.1"; exon_status "KNOWN"; level "2"; protein_id "ENSMUSP00000108634.2"; source "HAVANA"; tag "CCDS";
chrX	HAVANA	exon	139954907	139955054	.	-	.	gene_id "ENSMUSG00000031433.15"; transcript_id "ENSMUST00000113011.8"; gene_type "protein_coding"; gene_status "KNOWN"; gene_name "Rbm41"; transcript_type "protein_coding"; transcript_status "KNOWN"; transcript_name "Rbm41-204"; exon_number "7"; exon_id "ENSMUSE00000653529.1"; talon_gene "53350"; talon_transcript "138461"; talon_exon "715839"; ccdsid "CCDS72439.1"; exon_status "KNOWN"; level "2"; protein_id "ENSMUSP00000108634.2"; source "HAVANA"; tag "CCDS";
chrX	HAVANA	exon	139943373	139945903	.	-	.	gene_id "ENSMUSG00000031433.15"; transcript_id "ENSMUST00000113011.8"; gene_type "protein_coding"; gene_status "KNOWN"; gene_name "Rbm41"; transcript_type "protein_coding"; transcript_status "KNOWN"; transcript_name "Rbm41-204"; exon_number "8"; exon_id "ENSMUSE00000778529.1"; talon_gene "53350"; talon_transcript "138461"; talon_exon "715847"; ccdsid "CCDS72439.1"; exon_status "KNOWN"; level "2"; protein_id "ENSMUSP00000108634.2"; source "HAVANA"; tag "CCDS";
chrX	HAVANA	transcript	139944236	139998551	.	-	.	gene_id "ENSMUSG00000031433.15"; transcript_id "ENSMUST00000033810.7"; gene_name "Rbm41"; gene_status "KNOWN"; gene_type "protein_coding"; transcript_type "protein_coding"; transcript_status "KNOWN"; transcript_name "Rbm41-201"; talon_gene "53350"; talon_transcript "138463"; ccdsid "CCDS41147.1"; havana_transcript "OTTMUST00000045343.1"; level "2"; protein_id "ENSMUSP00000033810.7"; source "HAVANA"; tag "CCDS"; transcript_support_level "1";
chrX	HAVANA	exon	139998500	139998551	.	-	.	gene_id "ENSMUSG00000031433.15"; transcript_id "ENSMUST00000033810.7"; gene_type "protein_coding"; gene_status "KNOWN"; gene_name "Rbm41"; transcript_type "protein_coding"; transcript_status "KNOWN"; transcript_name "Rbm41-201"; exon_number "1"; exon_id "ENSMUSE00000693943.1"; talon_gene "53350"; talon_transcript "138463"; talon_exon "715853"; ccdsid "CCDS41147.1"; exon_status "KNOWN"; level "2"; protein_id "ENSMUSP00000033810.7"; source "HAVANA"; tag "CCDS";
chrX	HAVANA	exon	139995112	139995228	.	-	.	gene_id "ENSMUSG00000031433.15"; transcript_id "ENSMUST00000033810.7"; gene_type "protein_coding"; gene_status "KNOWN"; gene_name "Rbm41"; transcript_type "protein_coding"; transcript_status "KNOWN"; transcript_name "Rbm41-201"; exon_number "2"; exon_id "ENSMUSE00000622392.1"; talon_gene "53350"; talon_transcript "138463"; talon_exon "715831"; ccdsid "CCDS72439.1"; exon_status "KNOWN"; level "2"; protein_id "ENSMUSP00000108634.2"; source "HAVANA"; tag "CCDS";
chrX	HAVANA	exon	139993912	139994104	.	-	.	gene_id "ENSMUSG00000031433.15"; transcript_id "ENSMUST00000033810.7"; gene_type "protein_coding"; gene_status "KNOWN"; gene_name "Rbm41"; transcript_type "protein_coding"; transcript_status "KNOWN"; transcript_name "Rbm41-201"; exon_number "3"; exon_id "ENSMUSE00001270793.1"; talon_gene "53350"; talon_transcript "138463"; talon_exon "715833"; ccdsid "CCDS72439.1"; exon_status "KNOWN"; level "2"; protein_id "ENSMUSP00000108634.2"; source "HAVANA"; tag "CCDS";
chrX	HAVANA	exon	139993298	139993502	.	-	.	gene_id "ENSMUSG00000031433.15"; transcript_id "ENSMUST00000033810.7"; gene_type "protein_coding"; gene_status "KNOWN"; gene_name "Rbm41"; transcript_type "protein_coding"; transcript_status "KNOWN"; transcript_name "Rbm41-201"; exon_number "4"; exon_id "ENSMUSE00001240492.1"; talon_gene "53350"; talon_transcript "138463"; talon_exon "715835"; ccdsid "CCDS72439.1"; exon_status "KNOWN"; level "2"; protein_id "ENSMUSP00000108634.2"; source "HAVANA"; tag "CCDS";
chrX	HAVANA	exon	139968196	139968599	.	-	.	gene_id "ENSMUSG00000031433.15"; transcript_id "ENSMUST00000033810.7"; gene_type "protein_coding"; gene_status "KNOWN"; gene_name "Rbm41"; transcript_type "protein_coding"; transcript_status "KNOWN"; transcript_name "Rbm41-201"; exon_number "5"; exon_id "ENSMUSE00000653531.1"; talon_gene "53350"; talon_transcript "138463"; talon_exon "715837"; ccdsid "CCDS72439.1"; exon_status "KNOWN"; level "2"; protein_id "ENSMUSP00000108634.2"; source "HAVANA"; tag "CCDS";
chrX	HAVANA	exon	139954907	139955054	.	-	.	gene_id "ENSMUSG00000031433.15"; transcript_id "ENSMUST00000033810.7"; gene_type "protein_coding"; gene_status "KNOWN"; gene_name "Rbm41"; transcript_type "protein_coding"; transcript_status "KNOWN"; transcript_name "Rbm41-201"; exon_number "6"; exon_id "ENSMUSE00000653529.1"; talon_gene "53350"; talon_transcript "138463"; talon_exon "715839"; ccdsid "CCDS72439.1"; exon_status "KNOWN"; level "2"; protein_id "ENSMUSP00000108634.2"; source "HAVANA"; tag "CCDS";
chrX	HAVANA	exon	139944236	139945903	.	-	.	gene_id "ENSMUSG00000031433.15"; transcript_id "ENSMUST00000033810.7"; gene_type "protein_coding"; gene_status "KNOWN"; gene_name "Rbm41"; transcript_type "protein_coding"; transcript_status "KNOWN"; transcript_name "Rbm41-201"; exon_number "7"; exon_id "ENSMUSE00000802966.1"; talon_gene "53350"; talon_transcript "138463"; talon_exon "715854"; ccdsid "CCDS41147.1"; exon_status "KNOWN"; level "2"; protein_id "ENSMUSP00000033810.7"; source "HAVANA"; tag "CCDS";
chrX	HAVANA	gene	140062879	140106797	.	+	.	gene_id "ENSMUSG00000042433.2"; gene_name "Pih1h3b"; gene_status "KNOWN"; gene_type "protein_coding"; talon_gene "53353"; havana_gene "OTTMUSG00000018848.1"; level "2";
chrX	HAVANA	transcript	140062879	140106797	.	+	.	gene_id "ENSMUSG00000042433.2"; transcript_id "ENSMUST00000044806.2"; gene_name "Pih1h3b"; gene_status "KNOWN"; gene_type "protein_coding"; transcript_type "protein_coding"; transcript_status "KNOWN"; transcript_name "Pih1h3b-201"; talon_gene "53353"; talon_transcript "138473"; ccdsid "CCDS30438.1"; havana_transcript "OTTMUST00000045358.1"; level "2"; protein_id "ENSMUSP00000048754.2"; source "HAVANA"; tag "CCDS"; transcript_support_level "1";
chrX	HAVANA	exon	140062879	140062960	.	+	.	gene_id "ENSMUSG00000042433.2"; transcript_id "ENSMUST00000044806.2"; gene_type "protein_coding"; gene_status "KNOWN"; gene_name "Pih1h3b"; transcript_type "protein_coding"; transcript_status "KNOWN"; transcript_name "Pih1h3b-201"; exon_number "1"; exon_id "ENSMUSE00000440299.1"; talon_gene "53353"; talon_transcript "138473"; talon_exon "715896"; ccdsid "CCDS30438.1"; exon_status "KNOWN"; level "2"; protein_id "ENSMUSP00000048754.2"; source "HAVANA"; tag "CCDS";
chrX	HAVANA	exon	140071132	140071302	.	+	.	gene_id "ENSMUSG00000042433.2"; transcript_id "ENSMUST00000044806.2"; gene_type "protein_coding"; gene_status "KNOWN"; gene_name "Pih1h3b"; transcript_type "protein_coding"; transcript_status "KNOWN"; transcript_name "Pih1h3b-201"; exon_number "2"; exon_id "ENSMUSE00000258522.3"; talon_gene "53353"; talon_transcript "138473"; talon_exon "715898"; ccdsid "CCDS30438.1"; exon_status "KNOWN"; level "2"; protein_id "ENSMUSP00000048754.2"; source "HAVANA"; tag "CCDS";
chrX	HAVANA	exon	140074805	140074877	.	+	.	gene_id "ENSMUSG00000042433.2"; transcript_id "ENSMUST00000044806.2"; gene_type "protein_coding"; gene_status "KNOWN"; gene_name "Pih1h3b"; transcript_type "protein_coding"; transcript_status "KNOWN"; transcript_name "Pih1h3b-201"; exon_number "3"; exon_id "ENSMUSE00000258512.1"; talon_gene "53353"; talon_transcript "138473"; talon_exon "715900"; ccdsid "CCDS30438.1"; exon_status "KNOWN"; level "2"; protein_id "ENSMUSP00000048754.2"; source "HAVANA"; tag "CCDS";
chrX	HAVANA	exon	140076946	140077051	.	+	.	gene_id "ENSMUSG00000042433.2"; transcript_id "ENSMUST00000044806.2"; gene_type "protein_coding"; gene_status "KNOWN"; gene_name "Pih1h3b"; transcript_type "protein_coding"; transcript_status "KNOWN"; transcript_name "Pih1h3b-201"; exon_number "4"; exon_id "ENSMUSE00000258502.1"; talon_gene "53353"; talon_transcript "138473"; talon_exon "715902"; ccdsid "CCDS30438.1"; exon_status "KNOWN"; level "2"; protein_id "ENSMUSP00000048754.2"; source "HAVANA"; tag "CCDS";
chrX	HAVANA	exon	140082214	140082310	.	+	.	gene_id "ENSMUSG00000042433.2"; transcript_id "ENSMUST00000044806.2"; gene_type "protein_coding"; gene_status "KNOWN"; gene_name "Pih1h3b"; transcript_type "protein_coding"; transcript_status "KNOWN"; transcript_name "Pih1h3b-201"; exon_number "5"; exon_id "ENSMUSE00000258492.1"; talon_gene "53353"; talon_transcript "138473"; talon_exon "715904"; ccdsid "CCDS30438.1"; exon_status "KNOWN"; level "2"; protein_id "ENSMUSP00000048754.2"; source "HAVANA"; tag "CCDS";
chrX	HAVANA	exon	140101623	140101708	.	+	.	gene_id "ENSMUSG00000042433.2"; transcript_id "ENSMUST00000044806.2"; gene_type "protein_coding"; gene_status "KNOWN"; gene_name "Pih1h3b"; transcript_type "protein_coding"; transcript_status "KNOWN"; transcript_name "Pih1h3b-201"; exon_number "6"; exon_id "ENSMUSE00000258481.1"; talon_gene "53353"; talon_transcript "138473"; talon_exon "715906"; ccdsid "CCDS30438.1"; exon_status "KNOWN"; level "2"; protein_id "ENSMUSP00000048754.2"; source "HAVANA"; tag "CCDS";
chrX	HAVANA	exon	140105904	140106797	.	+	.	gene_id "ENSMUSG00000042433.2"; transcript_id "ENSMUST00000044806.2"; gene_type "protein_coding"; gene_status "KNOWN"; gene_name "Pih1h3b"; transcript_type "protein_coding"; transcript_status "KNOWN"; transcript_name "Pih1h3b-201"; exon_number "7"; exon_id "ENSMUSE00000334269.2"; talon_gene "53353"; talon_transcript "138473"; talon_exon "715908"; ccdsid "CCDS30438.1"; exon_status "KNOWN"; level "2"; protein_id "ENSMUSP00000048754.2"; source "HAVANA"; tag "CCDS";
chrX	HAVANA	gene	140456613	140476140	.	+	.	gene_id "ENSMUSG00000031432.3"; gene_name "Prps1"; gene_status "KNOWN"; gene_type "protein_coding"; talon_gene "53359"; havana_gene "OTTMUSG00000018847.1"; level "2";
chrX	HAVANA	transcript	140456613	140476140	.	+	.	gene_id "ENSMUSG00000031432.3"; transcript_id "ENSMUST00000033809.3"; gene_name "Prps1"; gene_status "KNOWN"; gene_type "protein_coding"; transcript_type "protein_coding"; transcript_status "KNOWN"; transcript_name "Prps1-201"; talon_gene "53359"; talon_transcript "138482"; ccdsid "CCDS30439.1"; havana_transcript "OTTMUST00000045356.1"; level "2"; protein_id "ENSMUSP00000033809.3"; source "HAVANA"; tag "CCDS"; transcript_support_level "1";
chrX	HAVANA	exon	140456613	140456863	.	+	.	gene_id "ENSMUSG00000031432.3"; transcript_id "ENSMUST00000033809.3"; gene_type "protein_coding"; gene_status "KNOWN"; gene_name "Prps1"; transcript_type "protein_coding"; transcript_status "KNOWN"; transcript_name "Prps1-201"; exon_number "1"; exon_id "ENSMUSE00001227649.1"; talon_gene "53359"; talon_transcript "138482"; talon_exon "715949"; ccdsid "CCDS30439.1"; exon_status "KNOWN"; level "2"; protein_id "ENSMUSP00000033809.3"; source "HAVANA"; tag "CCDS";
chrX	HAVANA	exon	140465231	140465414	.	+	.	gene_id "ENSMUSG00000031432.3"; transcript_id "ENSMUST00000033809.3"; gene_type "protein_coding"; gene_status "KNOWN"; gene_name "Prps1"; transcript_type "protein_coding"; transcript_status "KNOWN"; transcript_name "Prps1-201"; exon_number "2"; exon_id "ENSMUSE00000996883.1"; talon_gene "53359"; talon_transcript "138482"; talon_exon "715952"; ccdsid "CCDS30439.1"; exon_status "KNOWN"; level "2"; protein_id "ENSMUSP00000033809.3"; source "HAVANA"; tag "CCDS";
chrX	HAVANA	exon	140467672	140467770	.	+	.	gene_id "ENSMUSG00000031432.3"; transcript_id "ENSMUST00000033809.3"; gene_type "protein_coding"; gene_status "KNOWN"; gene_name "Prps1"; transcript_type "protein_coding"; transcript_status "KNOWN"; transcript_name "Prps1-201"; exon_number "3"; exon_id "ENSMUSE00000209440.1"; talon_gene "53359"; talon_transcript "138482"; talon_exon "715954"; ccdsid "CCDS30439.1"; exon_status "KNOWN"; level "2"; protein_id "ENSMUSP00000033809.3"; source "HAVANA"; tag "CCDS";
chrX	HAVANA	exon	140468835	140468959	.	+	.	gene_id "ENSMUSG00000031432.3"; transcript_id "ENSMUST00000033809.3"; gene_type "protein_coding"; gene_status "KNOWN"; gene_name "Prps1"; transcript_type "protein_coding"; transcript_status "KNOWN"; transcript_name "Prps1-201"; exon_number "4"; exon_id "ENSMUSE00000977079.1"; talon_gene "53359"; talon_transcript "138482"; talon_exon "715956"; ccdsid "CCDS30439.1"; exon_status "KNOWN"; level "2"; protein_id "ENSMUSP00000033809.3"; source "HAVANA"; tag "CCDS";
chrX	HAVANA	exon	140471997	140472170	.	+	.	gene_id "ENSMUSG00000031432.3"; transcript_id "ENSMUST00000033809.3"; gene_type "protein_coding"; gene_status "KNOWN"; gene_name "Prps1"; transcript_type "protein_coding"; transcript_status "KNOWN"; transcript_name "Prps1-201"; exon_number "5"; exon_id "ENSMUSE00000384936.1"; talon_gene "53359"; talon_transcript "138482"; talon_exon "715958"; ccdsid "CCDS30439.1"; exon_status "KNOWN"; level "2"; protein_id "ENSMUSP00000033809.3"; source "HAVANA"; tag "CCDS";
chrX	HAVANA	exon	140473779	140473938	.	+	.	gene_id "ENSMUSG00000031432.3"; transcript_id "ENSMUST00000033809.3"; gene_type "protein_coding"; gene_status "KNOWN"; gene_name "Prps1"; transcript_type "protein_coding"; transcript_status "KNOWN"; transcript_name "Prps1-201"; exon_number "6"; exon_id "ENSMUSE00000209433.1"; talon_gene "53359"; talon_transcript "138482"; talon_exon "715960"; ccdsid "CCDS30439.1"; exon_status "KNOWN"; level "2"; protein_id "ENSMUSP00000033809.3"; source "HAVANA"; tag "CCDS";
chrX	HAVANA	exon	140475169	140476140	.	+	.	gene_id "ENSMUSG00000031432.3"; transcript_id "ENSMUST00000033809.3"; gene_type "protein_coding"; gene_status "KNOWN"; gene_name "Prps1"; transcript_type "protein_coding"; transcript_status "KNOWN"; transcript_name "Prps1-201"; exon_number "7"; exon_id "ENSMUSE00000378091.3"; talon_gene "53359"; talon_transcript "138482"; talon_exon "715962"; ccdsid "CCDS30439.1"; exon_status "KNOWN"; level "2"; protein_id "ENSMUSP00000033809.3"; source "HAVANA"; tag "CCDS";
chrX	HAVANA	gene	140539528	140548338	.	-	.	gene_id "ENSMUSG00000031431.13"; gene_name "Tsc22d3"; gene_status "KNOWN"; gene_type "protein_coding"; talon_gene "53360"; havana_gene "OTTMUSG00000018845.2"; level "2";
chrX	HAVANA	transcript	140539528	140542668	.	-	.	gene_id "ENSMUSG00000031431.13"; transcript_id "ENSMUST00000112995.2"; gene_name "Tsc22d3"; gene_status "KNOWN"; gene_type "protein_coding"; transcript_type "processed_transcript"; transcript_status "KNOWN"; transcript_name "Tsc22d3-202"; talon_gene "53360"; talon_transcript "138483"; havana_transcript "OTTMUST00000045351.2"; level "2"; source "HAVANA"; transcript_support_level "1";
chrX	HAVANA	exon	140542511	140542668	.	-	.	gene_id "ENSMUSG00000031431.13"; transcript_id "ENSMUST00000112995.2"; gene_type "protein_coding"; gene_status "KNOWN"; gene_name "Tsc22d3"; transcript_type "processed_transcript"; transcript_status "KNOWN"; transcript_name "Tsc22d3-202"; exon_number "1"; exon_id "ENSMUSE00000842477.1"; talon_gene "53360"; talon_transcript "138483"; talon_exon "715963"; exon_status "KNOWN"; level "2"; source "HAVANA";
chrX	HAVANA	exon	140542105	140542156	.	-	.	gene_id "ENSMUSG00000031431.13"; transcript_id "ENSMUST00000112995.2"; gene_type "protein_coding"; gene_status "KNOWN"; gene_name "Tsc22d3"; transcript_type "processed_transcript"; transcript_status "KNOWN"; transcript_name "Tsc22d3-202"; exon_number "2"; exon_id "ENSMUSE00001240294.1"; talon_gene "53360"; talon_transcript "138483"; talon_exon "715965"; ccdsid "CCDS30440.1"; exon_status "KNOWN"; level "2"; protein_id "ENSMUSP00000062589.4"; source "HAVANA"; tag "CCDS";
chrX	HAVANA	exon	140539528	140541107	.	-	.	gene_id "ENSMUSG00000031431.13"; transcript_id "ENSMUST00000112995.2"; gene_type "protein_coding"; gene_status "KNOWN"; gene_name "Tsc22d3"; transcript_type "processed_transcript"; transcript_status "KNOWN"; transcript_name "Tsc22d3-202"; exon_number "3"; exon_id "ENSMUSE00001238972.1"; talon_gene "53360"; talon_transcript "138483"; talon_exon "715967"; ccdsid "CCDS30440.1"; exon_status "KNOWN"; level "2"; protein_id "ENSMUSP00000062589.4"; source "HAVANA"; tag "CCDS";
chrX	HAVANA	transcript	140539528	140543187	.	-	.	gene_id "ENSMUSG00000031431.13"; transcript_id "ENSMUST00000055738.11"; gene_name "Tsc22d3"; gene_status "KNOWN"; gene_type "protein_coding"; transcript_type "protein_coding"; transcript_status "KNOWN"; transcript_name "Tsc22d3-201"; talon_gene "53360"; talon_transcript "138484"; ccdsid "CCDS30440.1"; havana_transcript "OTTMUST00000045349.1"; level "2"; protein_id "ENSMUSP00000062589.4"; source "HAVANA"; tag "CCDS"; transcript_support_level "1";
chrX	HAVANA	exon	140542846	140543187	.	-	.	gene_id "ENSMUSG00000031431.13"; transcript_id "ENSMUST00000055738.11"; gene_type "protein_coding"; gene_status "KNOWN"; gene_name "Tsc22d3"; transcript_type "protein_coding"; transcript_status "KNOWN"; transcript_name "Tsc22d3-201"; exon_number "1"; exon_id "ENSMUSE00000378987.5"; talon_gene "53360"; talon_transcript "138484"; talon_exon "715968"; ccdsid "CCDS30440.1"; exon_status "KNOWN"; level "2"; protein_id "ENSMUSP00000062589.4"; source "HAVANA"; tag "CCDS";
chrX	HAVANA	exon	140542105	140542156	.	-	.	gene_id "ENSMUSG00000031431.13"; transcript_id "ENSMUST00000055738.11"; gene_type "protein_coding"; gene_status "KNOWN"; gene_name "Tsc22d3"; transcript_type "protein_coding"; transcript_status "KNOWN"; transcript_name "Tsc22d3-201"; exon_number "2"; exon_id "ENSMUSE00001240294.1"; talon_gene "53360"; talon_transcript "138484"; talon_exon "715965"; ccdsid "CCDS30440.1"; exon_status "KNOWN"; level "2"; protein_id "ENSMUSP00000062589.4"; source "HAVANA"; tag "CCDS";
chrX	HAVANA	exon	140539528	140541107	.	-	.	gene_id "ENSMUSG00000031431.13"; transcript_id "ENSMUST00000055738.11"; gene_type "protein_coding"; gene_status "KNOWN"; gene_name "Tsc22d3"; transcript_type "protein_coding"; transcript_status "KNOWN"; transcript_name "Tsc22d3-201"; exon_number "3"; exon_id "ENSMUSE00001238972.1"; talon_gene "53360"; talon_transcript "138484"; talon_exon "715967"; ccdsid "CCDS30440.1"; exon_status "KNOWN"; level "2"; protein_id "ENSMUSP00000062589.4"; source "HAVANA"; tag "CCDS";
chrX	HAVANA	transcript	140540351	140548338	.	-	.	gene_id "ENSMUSG00000031431.13"; transcript_id "ENSMUST00000123898.1"; gene_name "Tsc22d3"; gene_status "KNOWN"; gene_type "protein_coding"; transcript_type "protein_coding"; transcript_status "KNOWN"; transcript_name "Tsc22d3-204"; talon_gene "53360"; talon_transcript "138487"; havana_transcript "OTTMUST00000045353.1"; level "2"; protein_id "ENSMUSP00000123569.1"; source "HAVANA"; tag "basic"; transcript_support_level "5";
chrX	HAVANA	exon	140548196	140548338	.	-	.	gene_id "ENSMUSG00000031431.13"; transcript_id "ENSMUST00000123898.1"; gene_type "protein_coding"; gene_status "KNOWN"; gene_name "Tsc22d3"; transcript_type "protein_coding"; transcript_status "KNOWN"; transcript_name "Tsc22d3-204"; exon_number "1"; exon_id "ENSMUSE00000693864.2"; talon_gene "53360"; talon_transcript "138487"; talon_exon "715977"; exon_status "KNOWN"; level "2"; protein_id "ENSMUSP00000123569.1"; source "HAVANA"; tag "basic";
chrX	HAVANA	exon	140542105	140542156	.	-	.	gene_id "ENSMUSG00000031431.13"; transcript_id "ENSMUST00000123898.1"; gene_type "protein_coding"; gene_status "KNOWN"; gene_name "Tsc22d3"; transcript_type "protein_coding"; transcript_status "KNOWN"; transcript_name "Tsc22d3-204"; exon_number "2"; exon_id "ENSMUSE00001240294.1"; talon_gene "53360"; talon_transcript "138487"; talon_exon "715965"; ccdsid "CCDS30440.1"; exon_status "KNOWN"; level "2"; protein_id "ENSMUSP00000062589.4"; source "HAVANA"; tag "CCDS";
chrX	HAVANA	exon	140540351	140541107	.	-	.	gene_id "ENSMUSG00000031431.13"; transcript_id "ENSMUST00000123898.1"; gene_type "protein_coding"; gene_status "KNOWN"; gene_name "Tsc22d3"; transcript_type "protein_coding"; transcript_status "KNOWN"; transcript_name "Tsc22d3-204"; exon_number "3"; exon_id "ENSMUSE00000725220.1"; talon_gene "53360"; talon_transcript "138487"; talon_exon "715979"; exon_status "KNOWN"; level "2"; protein_id "ENSMUSP00000123569.1"; source "HAVANA"; tag "basic";
chrX	HAVANA	gene	140678028	140767715	.	+	.	gene_id "ENSMUSG00000000266.11"; gene_name "Mid2"; gene_status "KNOWN"; gene_type "protein_coding"; talon_gene "53363"; havana_gene "OTTMUSG00000018849.4"; level "1"; tag "ncRNA_host";
chrX	ENSEMBL	transcript	140678028	140767715	.	+	.	gene_id "ENSMUSG00000000266.11"; transcript_id "ENSMUST00000112993.1"; gene_name "Mid2"; gene_status "KNOWN"; gene_type "protein_coding"; transcript_type "protein_coding"; transcript_status "KNOWN"; transcript_name "Mid2-203"; talon_gene "53363"; talon_transcript "138494"; ccdsid "CCDS41151.1"; level "3"; protein_id "ENSMUSP00000108617.1"; source "ENSEMBL"; tag "CCDS"; transcript_support_level "1";
chrX	ENSEMBL	exon	140678028	140678711	.	+	.	gene_id "ENSMUSG00000000266.11"; transcript_id "ENSMUST00000112993.1"; gene_type "protein_coding"; gene_status "KNOWN"; gene_name "Mid2"; transcript_type "protein_coding"; transcript_status "KNOWN"; transcript_name "Mid2-203"; exon_number "1"; exon_id "ENSMUSE00000693862.1"; talon_gene "53363"; talon_transcript "138494"; talon_exon "716012"; ccdsid "CCDS41151.1"; exon_status "KNOWN"; level "3"; protein_id "ENSMUSP00000108617.1"; source "ENSEMBL"; tag "CCDS";
chrX	ENSEMBL	exon	140693067	140693162	.	+	.	gene_id "ENSMUSG00000000266.11"; transcript_id "ENSMUST00000112993.1"; gene_type "protein_coding"; gene_status "KNOWN"; gene_name "Mid2"; transcript_type "protein_coding"; transcript_status "KNOWN"; transcript_name "Mid2-203"; exon_number "2"; exon_id "ENSMUSE00000209423.1"; talon_gene "53363"; talon_transcript "138494"; talon_exon "716013"; ccdsid "CCDS41151.1"; exon_status "KNOWN"; level "3"; protein_id "ENSMUSP00000108617.1"; source "ENSEMBL"; tag "CCDS";
chrX	ENSEMBL	exon	140736435	140736542	.	+	.	gene_id "ENSMUSG00000000266.11"; transcript_id "ENSMUST00000112993.1"; gene_type "protein_coding"; gene_status "KNOWN"; gene_name "Mid2"; transcript_type "protein_coding"; transcript_status "KNOWN"; transcript_name "Mid2-203"; exon_number "3"; exon_id "ENSMUSE00000209422.1"; talon_gene "53363"; talon_transcript "138494"; talon_exon "716015"; ccdsid "CCDS41151.1"; exon_status "KNOWN"; level "3"; protein_id "ENSMUSP00000108617.1"; source "ENSEMBL"; tag "CCDS";
chrX	ENSEMBL	exon	140738320	140738468	.	+	.	gene_id "ENSMUSG00000000266.11"; transcript_id "ENSMUST00000112993.1"; gene_type "protein_coding"; gene_status "KNOWN"; gene_name "Mid2"; transcript_type "protein_coding"; transcript_status "KNOWN"; transcript_name "Mid2-203"; exon_number "4"; exon_id "ENSMUSE00000209421.1"; talon_gene "53363"; talon_transcript "138494"; talon_exon "715996"; ccdsid "CCDS41151.1"; exon_status "KNOWN"; level "3"; protein_id "ENSMUSP00000108617.1"; source "ENSEMBL"; tag "CCDS";
chrX	ENSEMBL	exon	140749572	140749699	.	+	.	gene_id "ENSMUSG00000000266.11"; transcript_id "ENSMUST00000112993.1"; gene_type "protein_coding"; gene_status "KNOWN"; gene_name "Mid2"; transcript_type "protein_coding"; transcript_status "KNOWN"; transcript_name "Mid2-203"; exon_number "5"; exon_id "ENSMUSE00000209427.1"; talon_gene "53363"; talon_transcript "138494"; talon_exon "715998"; ccdsid "CCDS41151.1"; exon_status "KNOWN"; level "3"; protein_id "ENSMUSP00000108617.1"; source "ENSEMBL"; tag "CCDS";
chrX	ENSEMBL	exon	140750822	140750965	.	+	.	gene_id "ENSMUSG00000000266.11"; transcript_id "ENSMUST00000112993.1"; gene_type "protein_coding"; gene_status "KNOWN"; gene_name "Mid2"; transcript_type "protein_coding"; transcript_status "KNOWN"; transcript_name "Mid2-203"; exon_number "6"; exon_id "ENSMUSE00001030451.1"; talon_gene "53363"; talon_transcript "138494"; talon_exon "716000"; ccdsid "CCDS41151.1"; exon_status "KNOWN"; level "3"; protein_id "ENSMUSP00000108617.1"; source "ENSEMBL"; tag "CCDS";
chrX	ENSEMBL	exon	140761185	140761346	.	+	.	gene_id "ENSMUSG00000000266.11"; transcript_id "ENSMUST00000112993.1"; gene_type "protein_coding"; gene_status "KNOWN"; gene_name "Mid2"; transcript_type "protein_coding"; transcript_status "KNOWN"; transcript_name "Mid2-203"; exon_number "7"; exon_id "ENSMUSE00000209420.1"; talon_gene "53363"; talon_transcript "138494"; talon_exon "716002"; ccdsid "CCDS41151.1"; exon_status "KNOWN"; level "3"; protein_id "ENSMUSP00000108617.1"; source "ENSEMBL"; tag "CCDS";
chrX	ENSEMBL	exon	140762915	140763122	.	+	.	gene_id "ENSMUSG00000000266.11"; transcript_id "ENSMUST00000112993.1"; gene_type "protein_coding"; gene_status "KNOWN"; gene_name "Mid2"; transcript_type "protein_coding"; transcript_status "KNOWN"; transcript_name "Mid2-203"; exon_number "8"; exon_id "ENSMUSE00000258003.2"; talon_gene "53363"; talon_transcript "138494"; talon_exon "716004"; ccdsid "CCDS41151.1"; exon_status "KNOWN"; level "3"; protein_id "ENSMUSP00000108617.1"; source "ENSEMBL"; tag "CCDS";
chrX	ENSEMBL	exon	140763479	140767715	.	+	.	gene_id "ENSMUSG00000000266.11"; transcript_id "ENSMUST00000112993.1"; gene_type "protein_coding"; gene_status "KNOWN"; gene_name "Mid2"; transcript_type "protein_coding"; transcript_status "KNOWN"; transcript_name "Mid2-203"; exon_number "9"; exon_id "ENSMUSE00000693859.1"; talon_gene "53363"; talon_transcript "138494"; talon_exon "716006"; ccdsid "CCDS41151.1"; exon_status "KNOWN"; level "3"; protein_id "ENSMUSP00000108617.1"; source "ENSEMBL"; tag "CCDS";
chrX	HAVANA	gene	140809268	140810852	.	-	.	gene_id "ENSMUSG00000042386.7"; gene_name "Tex13b"; gene_status "KNOWN"; gene_type "protein_coding"; talon_gene "53367"; havana_gene "OTTMUSG00000018914.1"; level "2";
chrX	HAVANA	transcript	140809268	140810852	.	-	.	gene_id "ENSMUSG00000042386.7"; transcript_id "ENSMUST00000132970.1"; gene_name "Tex13b"; gene_status "KNOWN"; gene_type "protein_coding"; transcript_type "retained_intron"; transcript_status "KNOWN"; transcript_name "Tex13b-202"; talon_gene "53367"; talon_transcript "138500"; havana_transcript "OTTMUST00000045473.1"; level "2"; source "HAVANA"; transcript_support_level "2";
chrX	HAVANA	exon	140810001	140810852	.	-	.	gene_id "ENSMUSG00000042386.7"; transcript_id "ENSMUST00000132970.1"; gene_type "protein_coding"; gene_status "KNOWN"; gene_name "Tex13b"; transcript_type "retained_intron"; transcript_status "KNOWN"; transcript_name "Tex13b-202"; exon_number "1"; exon_id "ENSMUSE00000833305.1"; talon_gene "53367"; talon_transcript "138500"; talon_exon "716036"; exon_status "KNOWN"; level "2"; source "HAVANA";
chrX	HAVANA	exon	140809268	140809707	.	-	.	gene_id "ENSMUSG00000042386.7"; transcript_id "ENSMUST00000132970.1"; gene_type "protein_coding"; gene_status "KNOWN"; gene_name "Tex13b"; transcript_type "retained_intron"; transcript_status "KNOWN"; transcript_name "Tex13b-202"; exon_number "2"; exon_id "ENSMUSE00000765496.1"; talon_gene "53367"; talon_transcript "138500"; talon_exon "716037"; exon_status "KNOWN"; level "2"; source "HAVANA";
chrX	HAVANA	gene	140948429	140956728	.	-	.	gene_id "ENSMUSG00000031429.14"; gene_name "Psmd10"; gene_status "KNOWN"; gene_type "protein_coding"; talon_gene "53370"; havana_gene "OTTMUSG00000018915.1"; level "2";
chrX	HAVANA	transcript	140948429	140956689	.	-	.	gene_id "ENSMUSG00000031429.14"; transcript_id "ENSMUST00000033805.14"; gene_name "Psmd10"; gene_status "KNOWN"; gene_type "protein_coding"; transcript_type "protein_coding"; transcript_status "KNOWN"; transcript_name "Psmd10-201"; talon_gene "53370"; talon_transcript "138504"; ccdsid "CCDS30444.1"; havana_transcript "OTTMUST00000045474.1"; level "2"; protein_id "ENSMUSP00000033805.8"; source "HAVANA"; tag "CCDS"; transcript_support_level "1";
chrX	HAVANA	exon	140956554	140956689	.	-	.	gene_id "ENSMUSG00000031429.14"; transcript_id "ENSMUST00000033805.14"; gene_type "protein_coding"; gene_status "KNOWN"; gene_name "Psmd10"; transcript_type "protein_coding"; transcript_status "KNOWN"; transcript_name "Psmd10-201"; exon_number "1"; exon_id "ENSMUSE00000257788.5"; talon_gene "53370"; talon_transcript "138504"; talon_exon "716055"; ccdsid "CCDS30444.1"; exon_status "KNOWN"; level "2"; protein_id "ENSMUSP00000033805.8"; source "HAVANA"; tag "CCDS";
chrX	HAVANA	exon	140953800	140953898	.	-	.	gene_id "ENSMUSG00000031429.14"; transcript_id "ENSMUST00000033805.14"; gene_type "protein_coding"; gene_status "KNOWN"; gene_name "Psmd10"; transcript_type "protein_coding"; transcript_status "KNOWN"; transcript_name "Psmd10-201"; exon_number "2"; exon_id "ENSMUSE00000209410.1"; talon_gene "53370"; talon_transcript "138504"; talon_exon "716057"; ccdsid "CCDS30444.1"; exon_status "KNOWN"; level "2"; protein_id "ENSMUSP00000033805.8"; source "HAVANA"; tag "CCDS";
chrX	HAVANA	exon	140952405	140952551	.	-	.	gene_id "ENSMUSG00000031429.14"; transcript_id "ENSMUST00000033805.14"; gene_type "protein_coding"; gene_status "KNOWN"; gene_name "Psmd10"; transcript_type "protein_coding"; transcript_status "KNOWN"; transcript_name "Psmd10-201"; exon_number "3"; exon_id "ENSMUSE00000257771.1"; talon_gene "53370"; talon_transcript "138504"; talon_exon "716059"; ccdsid "CCDS30444.1"; exon_status "KNOWN"; level "2"; protein_id "ENSMUSP00000033805.8"; source "HAVANA"; tag "CCDS";
chrX	HAVANA	exon	140952147	140952313	.	-	.	gene_id "ENSMUSG00000031429.14"; transcript_id "ENSMUST00000033805.14"; gene_type "protein_coding"; gene_status "KNOWN"; gene_name "Psmd10"; transcript_type "protein_coding"; transcript_status "KNOWN"; transcript_name "Psmd10-201"; exon_number "4"; exon_id "ENSMUSE00000257764.1"; talon_gene "53370"; talon_transcript "138504"; talon_exon "716061"; ccdsid "CCDS30444.1"; exon_status "KNOWN"; level "2"; protein_id "ENSMUSP00000033805.8"; source "HAVANA"; tag "CCDS";
chrX	HAVANA	exon	140948429	140949309	.	-	.	gene_id "ENSMUSG00000031429.14"; transcript_id "ENSMUST00000033805.14"; gene_type "protein_coding"; gene_status "KNOWN"; gene_name "Psmd10"; transcript_type "protein_coding"; transcript_status "KNOWN"; transcript_name "Psmd10-201"; exon_number "5"; exon_id "ENSMUSE00001232390.1"; talon_gene "53370"; talon_transcript "138504"; talon_exon "716063"; ccdsid "CCDS30444.1"; exon_status "KNOWN"; level "2"; protein_id "ENSMUSP00000033805.8"; source "HAVANA"; tag "CCDS";
chrX	HAVANA	transcript	140948429	140956728	.	-	.	gene_id "ENSMUSG00000031429.14"; transcript_id "ENSMUST00000112978.1"; gene_name "Psmd10"; gene_status "KNOWN"; gene_type "protein_coding"; transcript_type "protein_coding"; transcript_status "KNOWN"; transcript_name "Psmd10-202"; talon_gene "53370"; talon_transcript "138505"; ccdsid "CCDS53207.1"; havana_transcript "OTTMUST00000045475.1"; level "2"; protein_id "ENSMUSP00000108602.1"; source "HAVANA"; tag "CCDS"; transcript_support_level "2";
chrX	HAVANA	exon	140956554	140956728	.	-	.	gene_id "ENSMUSG00000031429.14"; transcript_id "ENSMUST00000112978.1"; gene_type "protein_coding"; gene_status "KNOWN"; gene_name "Psmd10"; transcript_type "protein_coding"; transcript_status "KNOWN"; transcript_name "Psmd10-202"; exon_number "1"; exon_id "ENSMUSE00000693821.1"; talon_gene "53370"; talon_transcript "138505"; talon_exon "716064"; ccdsid "CCDS53207.1"; exon_status "KNOWN"; level "2"; protein_id "ENSMUSP00000108602.1"; source "HAVANA"; tag "CCDS";
chrX	HAVANA	exon	140953800	140953898	.	-	.	gene_id "ENSMUSG00000031429.14"; transcript_id "ENSMUST00000112978.1"; gene_type "protein_coding"; gene_status "KNOWN"; gene_name "Psmd10"; transcript_type "protein_coding"; transcript_status "KNOWN"; transcript_name "Psmd10-202"; exon_number "2"; exon_id "ENSMUSE00000209410.1"; talon_gene "53370"; talon_transcript "138505"; talon_exon "716057"; ccdsid "CCDS30444.1"; exon_status "KNOWN"; level "2"; protein_id "ENSMUSP00000033805.8"; source "HAVANA"; tag "CCDS";
chrX	HAVANA	exon	140952405	140952551	.	-	.	gene_id "ENSMUSG00000031429.14"; transcript_id "ENSMUST00000112978.1"; gene_type "protein_coding"; gene_status "KNOWN"; gene_name "Psmd10"; transcript_type "protein_coding"; transcript_status "KNOWN"; transcript_name "Psmd10-202"; exon_number "3"; exon_id "ENSMUSE00000257771.1"; talon_gene "53370"; talon_transcript "138505"; talon_exon "716059"; ccdsid "CCDS30444.1"; exon_status "KNOWN"; level "2"; protein_id "ENSMUSP00000033805.8"; source "HAVANA"; tag "CCDS";
chrX	HAVANA	exon	140952226	140952313	.	-	.	gene_id "ENSMUSG00000031429.14"; transcript_id "ENSMUST00000112978.1"; gene_type "protein_coding"; gene_status "KNOWN"; gene_name "Psmd10"; transcript_type "protein_coding"; transcript_status "KNOWN"; transcript_name "Psmd10-202"; exon_number "4"; exon_id "ENSMUSE00000693818.1"; talon_gene "53370"; talon_transcript "138505"; talon_exon "716065"; ccdsid "CCDS53207.1"; exon_status "KNOWN"; level "2"; protein_id "ENSMUSP00000108602.1"; source "HAVANA"; tag "CCDS";
chrX	HAVANA	exon	140948429	140949309	.	-	.	gene_id "ENSMUSG00000031429.14"; transcript_id "ENSMUST00000112978.1"; gene_type "protein_coding"; gene_status "KNOWN"; gene_name "Psmd10"; transcript_type "protein_coding"; transcript_status "KNOWN"; transcript_name "Psmd10-202"; exon_number "5"; exon_id "ENSMUSE00001232390.1"; talon_gene "53370"; talon_transcript "138505"; talon_exon "716063"; ccdsid "CCDS30444.1"; exon_status "KNOWN"; level "2"; protein_id "ENSMUSP00000033805.8"; source "HAVANA"; tag "CCDS";
chrX	HAVANA	gene	140956907	141164270	.	+	.	gene_id "ENSMUSG00000079418.3"; gene_name "Atg4a"; gene_status "KNOWN"; gene_type "protein_coding"; talon_gene "53371"; havana_gene "OTTMUSG00000018921.1"; level "2";
chrX	HAVANA	transcript	140956907	141164270	.	+	.	gene_id "ENSMUSG00000079418.3"; transcript_id "ENSMUST00000112971.1"; gene_name "Atg4a"; gene_status "KNOWN"; gene_type "protein_coding"; transcript_type "protein_coding"; transcript_status "KNOWN"; transcript_name "Atg4a-201"; talon_gene "53371"; talon_transcript "138506"; ccdsid "CCDS85810.1"; havana_transcript "OTTMUST00000045488.1"; level "2"; protein_id "ENSMUSP00000108595.1"; source "HAVANA"; tag "CCDS"; transcript_support_level "1";
chrX	HAVANA	exon	140956907	140956971	.	+	.	gene_id "ENSMUSG00000079418.3"; transcript_id "ENSMUST00000112971.1"; gene_type "protein_coding"; gene_status "KNOWN"; gene_name "Atg4a"; transcript_type "protein_coding"; transcript_status "KNOWN"; transcript_name "Atg4a-201"; exon_number "1"; exon_id "ENSMUSE00000693814.1"; talon_gene "53371"; talon_transcript "138506"; talon_exon "716067"; ccdsid "CCDS85810.1"; exon_status "KNOWN"; level "2"; protein_id "ENSMUSP00000108595.1"; source "HAVANA"; tag "CCDS";
chrX	HAVANA	exon	140986279	140986389	.	+	.	gene_id "ENSMUSG00000079418.3"; transcript_id "ENSMUST00000112971.1"; gene_type "protein_coding"; gene_status "KNOWN"; gene_name "Atg4a"; transcript_type "protein_coding"; transcript_status "KNOWN"; transcript_name "Atg4a-201"; exon_number "2"; exon_id "ENSMUSE00001271252.1"; talon_gene "53371"; talon_transcript "138506"; talon_exon "716069"; ccdsid "CCDS85810.1"; exon_status "KNOWN"; level "2"; protein_id "ENSMUSP00000108595.1"; source "HAVANA"; tag "CCDS";
chrX	HAVANA	exon	140988166	140988237	.	+	.	gene_id "ENSMUSG00000079418.3"; transcript_id "ENSMUST00000112971.1"; gene_type "protein_coding"; gene_status "KNOWN"; gene_name "Atg4a"; transcript_type "protein_coding"; transcript_status "KNOWN"; transcript_name "Atg4a-201"; exon_number "3"; exon_id "ENSMUSE00000693811.1"; talon_gene "53371"; talon_transcript "138506"; talon_exon "716071"; ccdsid "CCDS85810.1"; exon_status "KNOWN"; level "2"; protein_id "ENSMUSP00000108595.1"; source "HAVANA"; tag "CCDS";
chrX	HAVANA	exon	140990158	140990256	.	+	.	gene_id "ENSMUSG00000079418.3"; transcript_id "ENSMUST00000112971.1"; gene_type "protein_coding"; gene_status "KNOWN"; gene_name "Atg4a"; transcript_type "protein_coding"; transcript_status "KNOWN"; transcript_name "Atg4a-201"; exon_number "4"; exon_id "ENSMUSE00001214400.1"; talon_gene "53371"; talon_transcript "138506"; talon_exon "716073"; ccdsid "CCDS85810.1"; exon_status "KNOWN"; level "2"; protein_id "ENSMUSP00000108595.1"; source "HAVANA"; tag "CCDS";
chrX	HAVANA	exon	140992817	140992918	.	+	.	gene_id "ENSMUSG00000079418.3"; transcript_id "ENSMUST00000112971.1"; gene_type "protein_coding"; gene_status "KNOWN"; gene_name "Atg4a"; transcript_type "protein_coding"; transcript_status "KNOWN"; transcript_name "Atg4a-201"; exon_number "5"; exon_id "ENSMUSE00000693809.1"; talon_gene "53371"; talon_transcript "138506"; talon_exon "716075"; ccdsid "CCDS85810.1"; exon_status "KNOWN"; level "2"; protein_id "ENSMUSP00000108595.1"; source "HAVANA"; tag "CCDS";
chrX	HAVANA	exon	140993069	140993141	.	+	.	gene_id "ENSMUSG00000079418.3"; transcript_id "ENSMUST00000112971.1"; gene_type "protein_coding"; gene_status "KNOWN"; gene_name "Atg4a"; transcript_type "protein_coding"; transcript_status "KNOWN"; transcript_name "Atg4a-201"; exon_number "6"; exon_id "ENSMUSE00000693808.1"; talon_gene "53371"; talon_transcript "138506"; talon_exon "716077"; ccdsid "CCDS85810.1"; exon_status "KNOWN"; level "2"; protein_id "ENSMUSP00000108595.1"; source "HAVANA"; tag "CCDS";
chrX	HAVANA	exon	140994603	140994682	.	+	.	gene_id "ENSMUSG00000079418.3"; transcript_id "ENSMUST00000112971.1"; gene_type "protein_coding"; gene_status "KNOWN"; gene_name "Atg4a"; transcript_type "protein_coding"; transcript_status "KNOWN"; transcript_name "Atg4a-201"; exon_number "7"; exon_id "ENSMUSE00000693805.1"; talon_gene "53371"; talon_transcript "138506"; talon_exon "716079"; ccdsid "CCDS85810.1"; exon_status "KNOWN"; level "2"; protein_id "ENSMUSP00000108595.1"; source "HAVANA"; tag "CCDS";
chrX	HAVANA	exon	140995262	140995440	.	+	.	gene_id "ENSMUSG00000079418.3"; transcript_id "ENSMUST00000112971.1"; gene_type "protein_coding"; gene_status "KNOWN"; gene_name "Atg4a"; transcript_type "protein_coding"; transcript_status "KNOWN"; transcript_name "Atg4a-201"; exon_number "8"; exon_id "ENSMUSE00000693803.1"; talon_gene "53371"; talon_transcript "138506"; talon_exon "716081"; ccdsid "CCDS85810.1"; exon_status "KNOWN"; level "2"; protein_id "ENSMUSP00000108595.1"; source "HAVANA"; tag "CCDS";
chrX	HAVANA	exon	140995563	140995641	.	+	.	gene_id "ENSMUSG00000079418.3"; transcript_id "ENSMUST00000112971.1"; gene_type "protein_coding"; gene_status "KNOWN"; gene_name "Atg4a"; transcript_type "protein_coding"; transcript_status "KNOWN"; transcript_name "Atg4a-201"; exon_number "9"; exon_id "ENSMUSE00000693800.1"; talon_gene "53371"; talon_transcript "138506"; talon_exon "716083"; ccdsid "CCDS85810.1"; exon_status "KNOWN"; level "2"; protein_id "ENSMUSP00000108595.1"; source "HAVANA"; tag "CCDS";
chrX	HAVANA	exon	141158727	141158872	.	+	.	gene_id "ENSMUSG00000079418.3"; transcript_id "ENSMUST00000112971.1"; gene_type "protein_coding"; gene_status "KNOWN"; gene_name "Atg4a"; transcript_type "protein_coding"; transcript_status "KNOWN"; transcript_name "Atg4a-201"; exon_number "10"; exon_id "ENSMUSE00000693799.1"; talon_gene "53371"; talon_transcript "138506"; talon_exon "716085"; ccdsid "CCDS85810.1"; exon_status "KNOWN"; level "2"; protein_id "ENSMUSP00000108595.1"; source "HAVANA"; tag "CCDS";
chrX	HAVANA	exon	141160032	141160088	.	+	.	gene_id "ENSMUSG00000079418.3"; transcript_id "ENSMUST00000112971.1"; gene_type "protein_coding"; gene_status "KNOWN"; gene_name "Atg4a"; transcript_type "protein_coding"; transcript_status "KNOWN"; transcript_name "Atg4a-201"; exon_number "11"; exon_id "ENSMUSE00000693798.1"; talon_gene "53371"; talon_transcript "138506"; talon_exon "716087"; ccdsid "CCDS85810.1"; exon_status "KNOWN"; level "2"; protein_id "ENSMUSP00000108595.1"; source "HAVANA"; tag "CCDS";
chrX	HAVANA	exon	141162467	141162575	.	+	.	gene_id "ENSMUSG00000079418.3"; transcript_id "ENSMUST00000112971.1"; gene_type "protein_coding"; gene_status "KNOWN"; gene_name "Atg4a"; transcript_type "protein_coding"; transcript_status "KNOWN"; transcript_name "Atg4a-201"; exon_number "12"; exon_id "ENSMUSE00000693796.1"; talon_gene "53371"; talon_transcript "138506"; talon_exon "716089"; ccdsid "CCDS85810.1"; exon_status "KNOWN"; level "2"; protein_id "ENSMUSP00000108595.1"; source "HAVANA"; tag "CCDS";
chrX	HAVANA	exon	141163241	141164270	.	+	.	gene_id "ENSMUSG00000079418.3"; transcript_id "ENSMUST00000112971.1"; gene_type "protein_coding"; gene_status "KNOWN"; gene_name "Atg4a"; transcript_type "protein_coding"; transcript_status "KNOWN"; transcript_name "Atg4a-201"; exon_number "13"; exon_id "ENSMUSE00000693794.1"; talon_gene "53371"; talon_transcript "138506"; talon_exon "716091"; ccdsid "CCDS85810.1"; exon_status "KNOWN"; level "2"; protein_id "ENSMUSP00000108595.1"; source "HAVANA"; tag "CCDS";
chrX	HAVANA	gene	141710998	141725263	.	-	.	gene_id "ENSMUSG00000054667.7"; gene_name "Irs4"; gene_status "KNOWN"; gene_type "protein_coding"; talon_gene "53379"; havana_gene "OTTMUSG00000019737.1"; level "2";
chrX	HAVANA	transcript	141710998	141725263	.	-	.	gene_id "ENSMUSG00000054667.7"; transcript_id "ENSMUST00000067841.7"; gene_name "Irs4"; gene_status "KNOWN"; gene_type "protein_coding"; transcript_type "protein_coding"; transcript_status "KNOWN"; transcript_name "Irs4-201"; talon_gene "53379"; talon_transcript "138521"; ccdsid "CCDS30445.1"; havana_transcript "OTTMUST00000047234.1"; level "2"; protein_id "ENSMUSP00000067085.7"; source "HAVANA"; tag "CCDS"; transcript_support_level "1";
chrX	HAVANA	exon	141721531	141725263	.	-	.	gene_id "ENSMUSG00000054667.7"; transcript_id "ENSMUST00000067841.7"; gene_type "protein_coding"; gene_status "KNOWN"; gene_name "Irs4"; transcript_type "protein_coding"; transcript_status "KNOWN"; transcript_name "Irs4-201"; exon_number "1"; exon_id "ENSMUSE00000435692.3"; talon_gene "53379"; talon_transcript "138521"; talon_exon "716314"; ccdsid "CCDS30445.1"; exon_status "KNOWN"; level "2"; protein_id "ENSMUSP00000067085.7"; source "HAVANA"; tag "CCDS";
chrX	HAVANA	exon	141710998	141713558	.	-	.	gene_id "ENSMUSG00000054667.7"; transcript_id "ENSMUST00000067841.7"; gene_type "protein_coding"; gene_status "KNOWN"; gene_name "Irs4"; transcript_type "protein_coding"; transcript_status "KNOWN"; transcript_name "Irs4-201"; exon_number "2"; exon_id "ENSMUSE00000501857.6"; talon_gene "53379"; talon_transcript "138521"; talon_exon "716316"; ccdsid "CCDS30445.1"; exon_status "KNOWN"; level "2"; protein_id "ENSMUSP00000067085.7"; source "HAVANA"; tag "CCDS";
chrX	HAVANA	gene	141724838	141726163	.	+	.	gene_id "ENSMUSG00000086426.1"; gene_name "Gm15295"; gene_status "KNOWN"; gene_type "antisense"; talon_gene "53380"; havana_gene "OTTMUSG00000019788.1"; level "2";
chrX	HAVANA	transcript	141724838	141726163	.	+	.	gene_id "ENSMUSG00000086426.1"; transcript_id "ENSMUST00000139874.1"; gene_name "Gm15295"; gene_status "KNOWN"; gene_type "antisense"; transcript_type "antisense"; transcript_status "KNOWN"; transcript_name "Gm15295-201"; talon_gene "53380"; talon_transcript "138522"; havana_transcript "OTTMUST00000047329.1"; level "2"; source "HAVANA"; tag "basic"; transcript_support_level "5";
chrX	HAVANA	exon	141724838	141725220	.	+	.	gene_id "ENSMUSG00000086426.1"; transcript_id "ENSMUST00000139874.1"; gene_type "antisense"; gene_status "KNOWN"; gene_name "Gm15295"; transcript_type "antisense"; transcript_status "KNOWN"; transcript_name "Gm15295-201"; exon_number "1"; exon_id "ENSMUSE00000832698.1"; talon_gene "53380"; talon_transcript "138522"; talon_exon "716317"; exon_status "KNOWN"; level "2"; source "HAVANA"; tag "basic";
chrX	HAVANA	exon	141726059	141726163	.	+	.	gene_id "ENSMUSG00000086426.1"; transcript_id "ENSMUST00000139874.1"; gene_type "antisense"; gene_status "KNOWN"; gene_name "Gm15295"; transcript_type "antisense"; transcript_status "KNOWN"; transcript_name "Gm15295-201"; exon_number "2"; exon_id "ENSMUSE00000767088.1"; talon_gene "53380"; talon_transcript "138522"; talon_exon "716319"; exon_status "KNOWN"; level "2"; source "HAVANA"; tag "basic";
chrX	HAVANA	gene	142226770	142239692	.	+	.	gene_id "ENSMUSG00000042271.13"; gene_name "Nxt2"; gene_status "KNOWN"; gene_type "protein_coding"; talon_gene "53391"; havana_gene "OTTMUSG00000018737.3"; level "2";
chrX	HAVANA	transcript	142226770	142239692	.	+	.	gene_id "ENSMUSG00000042271.13"; transcript_id "ENSMUST00000112916.8"; gene_name "Nxt2"; gene_status "KNOWN"; gene_type "protein_coding"; transcript_type "protein_coding"; transcript_status "KNOWN"; transcript_name "Nxt2-204"; talon_gene "53391"; talon_transcript "138534"; ccdsid "CCDS72440.1"; havana_transcript "OTTMUST00000045076.1"; level "2"; protein_id "ENSMUSP00000108538.2"; source "HAVANA"; tag "CCDS"; transcript_support_level "3";
chrX	HAVANA	exon	142226770	142226931	.	+	.	gene_id "ENSMUSG00000042271.13"; transcript_id "ENSMUST00000112916.8"; gene_type "protein_coding"; gene_status "KNOWN"; gene_name "Nxt2"; transcript_type "protein_coding"; transcript_status "KNOWN"; transcript_name "Nxt2-204"; exon_number "1"; exon_id "ENSMUSE00000693629.2"; talon_gene "53391"; talon_transcript "138534"; talon_exon "716375"; ccdsid "CCDS72440.1"; exon_status "KNOWN"; level "2"; protein_id "ENSMUSP00000108538.2"; source "HAVANA"; tag "CCDS";
chrX	HAVANA	exon	142228291	142228381	.	+	.	gene_id "ENSMUSG00000042271.13"; transcript_id "ENSMUST00000112916.8"; gene_type "protein_coding"; gene_status "KNOWN"; gene_name "Nxt2"; transcript_type "protein_coding"; transcript_status "KNOWN"; transcript_name "Nxt2-204"; exon_number "2"; exon_id "ENSMUSE00001313323.1"; talon_gene "53391"; talon_transcript "138534"; talon_exon "716377"; ccdsid "CCDS72440.1"; exon_status "KNOWN"; level "2"; protein_id "ENSMUSP00000108538.2"; source "HAVANA"; tag "CCDS";
chrX	HAVANA	exon	142229524	142229610	.	+	.	gene_id "ENSMUSG00000042271.13"; transcript_id "ENSMUST00000112916.8"; gene_type "protein_coding"; gene_status "KNOWN"; gene_name "Nxt2"; transcript_type "protein_coding"; transcript_status "KNOWN"; transcript_name "Nxt2-204"; exon_number "3"; exon_id "ENSMUSE00001204761.1"; talon_gene "53391"; talon_transcript "138534"; talon_exon "716379"; ccdsid "CCDS72440.1"; exon_status "KNOWN"; level "2"; protein_id "ENSMUSP00000108538.2"; source "HAVANA"; tag "CCDS";
chrX	HAVANA	exon	142236784	142236928	.	+	.	gene_id "ENSMUSG00000042271.13"; transcript_id "ENSMUST00000112916.8"; gene_type "protein_coding"; gene_status "KNOWN"; gene_name "Nxt2"; transcript_type "protein_coding"; transcript_status "KNOWN"; transcript_name "Nxt2-204"; exon_number "4"; exon_id "ENSMUSE00000256114.1"; talon_gene "53391"; talon_transcript "138534"; talon_exon "716381"; ccdsid "CCDS72440.1"; exon_status "KNOWN"; level "2"; protein_id "ENSMUSP00000108538.2"; source "HAVANA"; tag "CCDS";
chrX	HAVANA	exon	142237646	142239692	.	+	.	gene_id "ENSMUSG00000042271.13"; transcript_id "ENSMUST00000112916.8"; gene_type "protein_coding"; gene_status "KNOWN"; gene_name "Nxt2"; transcript_type "protein_coding"; transcript_status "KNOWN"; transcript_name "Nxt2-204"; exon_number "5"; exon_id "ENSMUSE00000693622.1"; talon_gene "53391"; talon_transcript "138534"; talon_exon "716383"; ccdsid "CCDS72440.1"; exon_status "KNOWN"; level "2"; protein_id "ENSMUSP00000108538.2"; source "HAVANA"; tag "CCDS";
chrX	HAVANA	transcript	142227937	142239692	.	+	.	gene_id "ENSMUSG00000042271.13"; transcript_id "ENSMUST00000042329.11"; gene_name "Nxt2"; gene_status "KNOWN"; gene_type "protein_coding"; transcript_type "protein_coding"; transcript_status "KNOWN"; transcript_name "Nxt2-201"; talon_gene "53391"; talon_transcript "138535"; ccdsid "CCDS41155.1"; havana_transcript "OTTMUST00000045075.1"; level "2"; protein_id "ENSMUSP00000048221.5"; source "HAVANA"; tag "CCDS"; transcript_support_level "2";
chrX	HAVANA	exon	142227937	142228013	.	+	.	gene_id "ENSMUSG00000042271.13"; transcript_id "ENSMUST00000042329.11"; gene_type "protein_coding"; gene_status "KNOWN"; gene_name "Nxt2"; transcript_type "protein_coding"; transcript_status "KNOWN"; transcript_name "Nxt2-201"; exon_number "1"; exon_id "ENSMUSE00000693625.1"; talon_gene "53391"; talon_transcript "138535"; talon_exon "716384"; ccdsid "CCDS41155.1"; exon_status "KNOWN"; level "2"; protein_id "ENSMUSP00000048221.5"; source "HAVANA"; tag "CCDS";
chrX	HAVANA	exon	142228291	142228381	.	+	.	gene_id "ENSMUSG00000042271.13"; transcript_id "ENSMUST00000042329.11"; gene_type "protein_coding"; gene_status "KNOWN"; gene_name "Nxt2"; transcript_type "protein_coding"; transcript_status "KNOWN"; transcript_name "Nxt2-201"; exon_number "2"; exon_id "ENSMUSE00001313323.1"; talon_gene "53391"; talon_transcript "138535"; talon_exon "716377"; ccdsid "CCDS72440.1"; exon_status "KNOWN"; level "2"; protein_id "ENSMUSP00000108538.2"; source "HAVANA"; tag "CCDS";
chrX	HAVANA	exon	142229524	142229610	.	+	.	gene_id "ENSMUSG00000042271.13"; transcript_id "ENSMUST00000042329.11"; gene_type "protein_coding"; gene_status "KNOWN"; gene_name "Nxt2"; transcript_type "protein_coding"; transcript_status "KNOWN"; transcript_name "Nxt2-201"; exon_number "3"; exon_id "ENSMUSE00001204761.1"; talon_gene "53391"; talon_transcript "138535"; talon_exon "716379"; ccdsid "CCDS72440.1"; exon_status "KNOWN"; level "2"; protein_id "ENSMUSP00000108538.2"; source "HAVANA"; tag "CCDS";
chrX	HAVANA	exon	142236784	142236928	.	+	.	gene_id "ENSMUSG00000042271.13"; transcript_id "ENSMUST00000042329.11"; gene_type "protein_coding"; gene_status "KNOWN"; gene_name "Nxt2"; transcript_type "protein_coding"; transcript_status "KNOWN"; transcript_name "Nxt2-201"; exon_number "4"; exon_id "ENSMUSE00000256114.1"; talon_gene "53391"; talon_transcript "138535"; talon_exon "716381"; ccdsid "CCDS72440.1"; exon_status "KNOWN"; level "2"; protein_id "ENSMUSP00000108538.2"; source "HAVANA"; tag "CCDS";
chrX	HAVANA	exon	142237646	142239692	.	+	.	gene_id "ENSMUSG00000042271.13"; transcript_id "ENSMUST00000042329.11"; gene_type "protein_coding"; gene_status "KNOWN"; gene_name "Nxt2"; transcript_type "protein_coding"; transcript_status "KNOWN"; transcript_name "Nxt2-201"; exon_number "5"; exon_id "ENSMUSE00000693622.1"; talon_gene "53391"; talon_transcript "138535"; talon_exon "716383"; ccdsid "CCDS72440.1"; exon_status "KNOWN"; level "2"; protein_id "ENSMUSP00000108538.2"; source "HAVANA"; tag "CCDS";
chrX	HAVANA	transcript	142228177	142239692	.	+	.	gene_id "ENSMUSG00000042271.13"; transcript_id "ENSMUST00000112914.7"; gene_name "Nxt2"; gene_status "KNOWN"; gene_type "protein_coding"; transcript_type "protein_coding"; transcript_status "KNOWN"; transcript_name "Nxt2-203"; talon_gene "53391"; talon_transcript "138536"; ccdsid "CCDS41155.1"; havana_transcript "OTTMUST00000045074.1"; level "2"; protein_id "ENSMUSP00000108536.1"; source "HAVANA"; tag "CCDS"; transcript_support_level "1";
chrX	HAVANA	exon	142228177	142228381	.	+	.	gene_id "ENSMUSG00000042271.13"; transcript_id "ENSMUST00000112914.7"; gene_type "protein_coding"; gene_status "KNOWN"; gene_name "Nxt2"; transcript_type "protein_coding"; transcript_status "KNOWN"; transcript_name "Nxt2-203"; exon_number "1"; exon_id "ENSMUSE00000693614.1"; talon_gene "53391"; talon_transcript "138536"; talon_exon "716386"; ccdsid "CCDS41155.1"; exon_status "KNOWN"; level "2"; protein_id "ENSMUSP00000108536.1"; source "HAVANA"; tag "CCDS";
chrX	HAVANA	exon	142229524	142229610	.	+	.	gene_id "ENSMUSG00000042271.13"; transcript_id "ENSMUST00000112914.7"; gene_type "protein_coding"; gene_status "KNOWN"; gene_name "Nxt2"; transcript_type "protein_coding"; transcript_status "KNOWN"; transcript_name "Nxt2-203"; exon_number "2"; exon_id "ENSMUSE00001204761.1"; talon_gene "53391"; talon_transcript "138536"; talon_exon "716379"; ccdsid "CCDS72440.1"; exon_status "KNOWN"; level "2"; protein_id "ENSMUSP00000108538.2"; source "HAVANA"; tag "CCDS";
chrX	HAVANA	exon	142236784	142236928	.	+	.	gene_id "ENSMUSG00000042271.13"; transcript_id "ENSMUST00000112914.7"; gene_type "protein_coding"; gene_status "KNOWN"; gene_name "Nxt2"; transcript_type "protein_coding"; transcript_status "KNOWN"; transcript_name "Nxt2-203"; exon_number "3"; exon_id "ENSMUSE00000256114.1"; talon_gene "53391"; talon_transcript "138536"; talon_exon "716381"; ccdsid "CCDS72440.1"; exon_status "KNOWN"; level "2"; protein_id "ENSMUSP00000108538.2"; source "HAVANA"; tag "CCDS";
chrX	HAVANA	exon	142237646	142239692	.	+	.	gene_id "ENSMUSG00000042271.13"; transcript_id "ENSMUST00000112914.7"; gene_type "protein_coding"; gene_status "KNOWN"; gene_name "Nxt2"; transcript_type "protein_coding"; transcript_status "KNOWN"; transcript_name "Nxt2-203"; exon_number "4"; exon_id "ENSMUSE00000693622.1"; talon_gene "53391"; talon_transcript "138536"; talon_exon "716383"; ccdsid "CCDS72440.1"; exon_status "KNOWN"; level "2"; protein_id "ENSMUSP00000108538.2"; source "HAVANA"; tag "CCDS";
chrX	TALON	transcript	142228177	142239692	.	+	.	gene_id "ENSMUSG00000042271.13"; transcript_id "ENCODEMT000293564"; gene_name "Nxt2"; gene_status "KNOWN"; gene_type "protein_coding"; transcript_status "NOVEL"; transcript_name "ENCODEMT000293564"; talon_gene "53391"; talon_transcript "293564"; NIC_transcript "TRUE";
chrX	HAVANA	exon	142228177	142228381	.	+	.	gene_id "ENSMUSG00000042271.13"; transcript_id "ENCODEMT000293564"; gene_type "protein_coding"; gene_status "KNOWN"; gene_name "Nxt2"; transcript_status "NOVEL"; transcript_name "ENCODEMT000293564"; exon_number "1"; exon_id "ENSMUSE00000693614.1"; talon_gene "53391"; talon_transcript "293564"; talon_exon "716386"; ccdsid "CCDS41155.1"; exon_status "KNOWN"; level "2"; protein_id "ENSMUSP00000108536.1"; source "HAVANA"; tag "CCDS";
chrX	HAVANA	exon	142236784	142236928	.	+	.	gene_id "ENSMUSG00000042271.13"; transcript_id "ENCODEMT000293564"; gene_type "protein_coding"; gene_status "KNOWN"; gene_name "Nxt2"; transcript_status "NOVEL"; transcript_name "ENCODEMT000293564"; exon_number "2"; exon_id "ENSMUSE00000256114.1"; talon_gene "53391"; talon_transcript "293564"; talon_exon "716381"; ccdsid "CCDS72440.1"; exon_status "KNOWN"; level "2"; protein_id "ENSMUSP00000108538.2"; source "HAVANA"; tag "CCDS";
chrX	HAVANA	exon	142237646	142239692	.	+	.	gene_id "ENSMUSG00000042271.13"; transcript_id "ENCODEMT000293564"; gene_type "protein_coding"; gene_status "KNOWN"; gene_name "Nxt2"; transcript_status "NOVEL"; transcript_name "ENCODEMT000293564"; exon_number "3"; exon_id "ENSMUSE00000693622.1"; talon_gene "53391"; talon_transcript "293564"; talon_exon "716383"; ccdsid "CCDS72440.1"; exon_status "KNOWN"; level "2"; protein_id "ENSMUSP00000108538.2"; source "HAVANA"; tag "CCDS";
chrX	HAVANA	transcript	142228703	142239692	.	+	.	gene_id "ENSMUSG00000042271.13"; transcript_id "ENSMUST00000112913.1"; gene_name "Nxt2"; gene_status "KNOWN"; gene_type "protein_coding"; transcript_type "protein_coding"; transcript_status "KNOWN"; transcript_name "Nxt2-202"; talon_gene "53391"; talon_transcript "138538"; ccdsid "CCDS72441.1"; havana_transcript "OTTMUST00000045077.3"; level "2"; protein_id "ENSMUSP00000108535.1"; source "HAVANA"; tag "CCDS"; transcript_support_level "3";
chrX	HAVANA	exon	142228703	142228961	.	+	.	gene_id "ENSMUSG00000042271.13"; transcript_id "ENSMUST00000112913.1"; gene_type "protein_coding"; gene_status "KNOWN"; gene_name "Nxt2"; transcript_type "protein_coding"; transcript_status "KNOWN"; transcript_name "Nxt2-202"; exon_number "1"; exon_id "ENSMUSE00000693613.1"; talon_gene "53391"; talon_transcript "138538"; talon_exon "716389"; ccdsid "CCDS72441.1"; exon_status "KNOWN"; level "2"; protein_id "ENSMUSP00000108535.1"; source "HAVANA"; tag "CCDS";
chrX	HAVANA	exon	142229524	142229610	.	+	.	gene_id "ENSMUSG00000042271.13"; transcript_id "ENSMUST00000112913.1"; gene_type "protein_coding"; gene_status "KNOWN"; gene_name "Nxt2"; transcript_type "protein_coding"; transcript_status "KNOWN"; transcript_name "Nxt2-202"; exon_number "2"; exon_id "ENSMUSE00001204761.1"; talon_gene "53391"; talon_transcript "138538"; talon_exon "716379"; ccdsid "CCDS72440.1"; exon_status "KNOWN"; level "2"; protein_id "ENSMUSP00000108538.2"; source "HAVANA"; tag "CCDS";
chrX	HAVANA	exon	142236784	142236928	.	+	.	gene_id "ENSMUSG00000042271.13"; transcript_id "ENSMUST00000112913.1"; gene_type "protein_coding"; gene_status "KNOWN"; gene_name "Nxt2"; transcript_type "protein_coding"; transcript_status "KNOWN"; transcript_name "Nxt2-202"; exon_number "3"; exon_id "ENSMUSE00000256114.1"; talon_gene "53391"; talon_transcript "138538"; talon_exon "716381"; ccdsid "CCDS72440.1"; exon_status "KNOWN"; level "2"; protein_id "ENSMUSP00000108538.2"; source "HAVANA"; tag "CCDS";
chrX	HAVANA	exon	142237646	142239692	.	+	.	gene_id "ENSMUSG00000042271.13"; transcript_id "ENSMUST00000112913.1"; gene_type "protein_coding"; gene_status "KNOWN"; gene_name "Nxt2"; transcript_type "protein_coding"; transcript_status "KNOWN"; transcript_name "Nxt2-202"; exon_number "4"; exon_id "ENSMUSE00000693622.1"; talon_gene "53391"; talon_transcript "138538"; talon_exon "716383"; ccdsid "CCDS72440.1"; exon_status "KNOWN"; level "2"; protein_id "ENSMUSP00000108538.2"; source "HAVANA"; tag "CCDS";
chrX	HAVANA	gene	142304752	142306294	.	-	.	gene_id "ENSMUSG00000090122.3"; gene_name "Kcne1l"; gene_status "KNOWN"; gene_type "protein_coding"; talon_gene "53393"; havana_gene "OTTMUSG00000018812.2"; level "2";
chrX	HAVANA	transcript	142304752	142306294	.	-	.	gene_id "ENSMUSG00000090122.3"; transcript_id "ENSMUST00000134825.2"; gene_name "Kcne1l"; gene_status "KNOWN"; gene_type "protein_coding"; transcript_type "protein_coding"; transcript_status "KNOWN"; transcript_name "Kcne1l-201"; talon_gene "53393"; talon_transcript "138540"; ccdsid "CCDS30447.1"; havana_transcript "OTTMUST00000045279.2"; level "2"; protein_id "ENSMUSP00000127773.1"; source "HAVANA"; tag "CCDS"; transcript_support_level "NA";
chrX	HAVANA	exon	142304752	142306294	.	-	.	gene_id "ENSMUSG00000090122.3"; transcript_id "ENSMUST00000134825.2"; gene_type "protein_coding"; gene_status "KNOWN"; gene_name "Kcne1l"; transcript_type "protein_coding"; transcript_status "KNOWN"; transcript_name "Kcne1l-201"; exon_number "1"; exon_id "ENSMUSE00000479760.3"; talon_gene "53393"; talon_transcript "138540"; talon_exon "716392"; ccdsid "CCDS30447.1"; exon_status "KNOWN"; level "2"; protein_id "ENSMUSP00000127773.1"; source "HAVANA"; tag "CCDS";
chrX	HAVANA	gene	142317993	142390535	.	-	.	gene_id "ENSMUSG00000031278.12"; gene_name "Acsl4"; gene_status "KNOWN"; gene_type "protein_coding"; talon_gene "53394"; havana_gene "OTTMUSG00000018811.1"; level "1";
chrX	HAVANA	transcript	142317993	142390504	.	-	.	gene_id "ENSMUSG00000031278.12"; transcript_id "ENSMUST00000112904.7"; gene_name "Acsl4"; gene_status "KNOWN"; gene_type "protein_coding"; transcript_type "protein_coding"; transcript_status "KNOWN"; transcript_name "Acsl4-203"; talon_gene "53394"; talon_transcript "138542"; ccdsid "CCDS41156.1"; havana_transcript "OTTMUST00000045275.1"; level "2"; protein_id "ENSMUSP00000108525.1"; source "HAVANA"; tag "CCDS"; transcript_support_level "1";
chrX	HAVANA	exon	142390305	142390504	.	-	.	gene_id "ENSMUSG00000031278.12"; transcript_id "ENSMUST00000112904.7"; gene_type "protein_coding"; gene_status "KNOWN"; gene_name "Acsl4"; transcript_type "protein_coding"; transcript_status "KNOWN"; transcript_name "Acsl4-203"; exon_number "1"; exon_id "ENSMUSE00000693572.1"; talon_gene "53394"; talon_transcript "138542"; talon_exon "716424"; ccdsid "CCDS41156.1"; exon_status "KNOWN"; level "2"; protein_id "ENSMUSP00000108525.1"; source "HAVANA"; tag "CCDS";
chrX	HAVANA	exon	142360387	142360436	.	-	.	gene_id "ENSMUSG00000031278.12"; transcript_id "ENSMUST00000112904.7"; gene_type "protein_coding"; gene_status "KNOWN"; gene_name "Acsl4"; transcript_type "protein_coding"; transcript_status "KNOWN"; transcript_name "Acsl4-203"; exon_number "2"; exon_id "ENSMUSE00000207876.2"; talon_gene "53394"; talon_transcript "138542"; talon_exon "716426"; ccdsid "CCDS41156.1"; exon_status "KNOWN"; level "2"; protein_id "ENSMUSP00000108525.1"; source "HAVANA"; tag "CCDS";
chrX	HAVANA	exon	142351379	142351618	.	-	.	gene_id "ENSMUSG00000031278.12"; transcript_id "ENSMUST00000112904.7"; gene_type "protein_coding"; gene_status "KNOWN"; gene_name "Acsl4"; transcript_type "protein_coding"; transcript_status "KNOWN"; transcript_name "Acsl4-203"; exon_number "3"; exon_id "ENSMUSE00000693571.1"; talon_gene "53394"; talon_transcript "138542"; talon_exon "716428"; ccdsid "CCDS41156.1"; exon_status "KNOWN"; level "2"; protein_id "ENSMUSP00000108525.1"; source "HAVANA"; tag "CCDS";
chrX	HAVANA	exon	142350960	142351137	.	-	.	gene_id "ENSMUSG00000031278.12"; transcript_id "ENSMUST00000112904.7"; gene_type "protein_coding"; gene_status "KNOWN"; gene_name "Acsl4"; transcript_type "protein_coding"; transcript_status "KNOWN"; transcript_name "Acsl4-203"; exon_number "4"; exon_id "ENSMUSE00000207878.1"; talon_gene "53394"; talon_transcript "138542"; talon_exon "716399"; ccdsid "CCDS30448.1"; exon_status "KNOWN"; level "2"; protein_id "ENSMUSP00000108528.1"; source "HAVANA"; tag "CCDS";
chrX	HAVANA	exon	142349002	142349111	.	-	.	gene_id "ENSMUSG00000031278.12"; transcript_id "ENSMUST00000112904.7"; gene_type "protein_coding"; gene_status "KNOWN"; gene_name "Acsl4"; transcript_type "protein_coding"; transcript_status "KNOWN"; transcript_name "Acsl4-203"; exon_number "5"; exon_id "ENSMUSE00000207866.1"; talon_gene "53394"; talon_transcript "138542"; talon_exon "716401"; ccdsid "CCDS30448.1"; exon_status "KNOWN"; level "2"; protein_id "ENSMUSP00000108528.1"; source "HAVANA"; tag "CCDS";
chrX	HAVANA	exon	142345428	142345566	.	-	.	gene_id "ENSMUSG00000031278.12"; transcript_id "ENSMUST00000112904.7"; gene_type "protein_coding"; gene_status "KNOWN"; gene_name "Acsl4"; transcript_type "protein_coding"; transcript_status "KNOWN"; transcript_name "Acsl4-203"; exon_number "6"; exon_id "ENSMUSE00000207871.1"; talon_gene "53394"; talon_transcript "138542"; talon_exon "716403"; ccdsid "CCDS30448.1"; exon_status "KNOWN"; level "2"; protein_id "ENSMUSP00000108528.1"; source "HAVANA"; tag "CCDS";
chrX	HAVANA	exon	142343307	142343457	.	-	.	gene_id "ENSMUSG00000031278.12"; transcript_id "ENSMUST00000112904.7"; gene_type "protein_coding"; gene_status "KNOWN"; gene_name "Acsl4"; transcript_type "protein_coding"; transcript_status "KNOWN"; transcript_name "Acsl4-203"; exon_number "7"; exon_id "ENSMUSE00000207864.1"; talon_gene "53394"; talon_transcript "138542"; talon_exon "716405"; ccdsid "CCDS30448.1"; exon_status "KNOWN"; level "2"; protein_id "ENSMUSP00000108528.1"; source "HAVANA"; tag "CCDS";
chrX	HAVANA	exon	142343074	142343197	.	-	.	gene_id "ENSMUSG00000031278.12"; transcript_id "ENSMUST00000112904.7"; gene_type "protein_coding"; gene_status "KNOWN"; gene_name "Acsl4"; transcript_type "protein_coding"; transcript_status "KNOWN"; transcript_name "Acsl4-203"; exon_number "8"; exon_id "ENSMUSE00000207870.1"; talon_gene "53394"; talon_transcript "138542"; talon_exon "716407"; ccdsid "CCDS30448.1"; exon_status "KNOWN"; level "2"; protein_id "ENSMUSP00000108528.1"; source "HAVANA"; tag "CCDS";
chrX	HAVANA	exon	142341335	142341406	.	-	.	gene_id "ENSMUSG00000031278.12"; transcript_id "ENSMUST00000112904.7"; gene_type "protein_coding"; gene_status "KNOWN"; gene_name "Acsl4"; transcript_type "protein_coding"; transcript_status "KNOWN"; transcript_name "Acsl4-203"; exon_number "9"; exon_id "ENSMUSE00000207874.1"; talon_gene "53394"; talon_transcript "138542"; talon_exon "716409"; ccdsid "CCDS30448.1"; exon_status "KNOWN"; level "2"; protein_id "ENSMUSP00000108528.1"; source "HAVANA"; tag "CCDS";
chrX	HAVANA	exon	142339950	142340089	.	-	.	gene_id "ENSMUSG00000031278.12"; transcript_id "ENSMUST00000112904.7"; gene_type "protein_coding"; gene_status "KNOWN"; gene_name "Acsl4"; transcript_type "protein_coding"; transcript_status "KNOWN"; transcript_name "Acsl4-203"; exon_number "10"; exon_id "ENSMUSE00000207879.1"; talon_gene "53394"; talon_transcript "138542"; talon_exon "716411"; ccdsid "CCDS30448.1"; exon_status "KNOWN"; level "2"; protein_id "ENSMUSP00000108528.1"; source "HAVANA"; tag "CCDS";
chrX	HAVANA	exon	142338884	142339056	.	-	.	gene_id "ENSMUSG00000031278.12"; transcript_id "ENSMUST00000112904.7"; gene_type "protein_coding"; gene_status "KNOWN"; gene_name "Acsl4"; transcript_type "protein_coding"; transcript_status "KNOWN"; transcript_name "Acsl4-203"; exon_number "11"; exon_id "ENSMUSE00000207865.1"; talon_gene "53394"; talon_transcript "138542"; talon_exon "716413"; ccdsid "CCDS30448.1"; exon_status "KNOWN"; level "2"; protein_id "ENSMUSP00000108528.1"; source "HAVANA"; tag "CCDS";
chrX	HAVANA	exon	142333670	142333744	.	-	.	gene_id "ENSMUSG00000031278.12"; transcript_id "ENSMUST00000112904.7"; gene_type "protein_coding"; gene_status "KNOWN"; gene_name "Acsl4"; transcript_type "protein_coding"; transcript_status "KNOWN"; transcript_name "Acsl4-203"; exon_number "12"; exon_id "ENSMUSE00000207869.1"; talon_gene "53394"; talon_transcript "138542"; talon_exon "716415"; ccdsid "CCDS30448.1"; exon_status "KNOWN"; level "2"; protein_id "ENSMUSP00000108528.1"; source "HAVANA"; tag "CCDS";
chrX	HAVANA	exon	142332192	142332383	.	-	.	gene_id "ENSMUSG00000031278.12"; transcript_id "ENSMUST00000112904.7"; gene_type "protein_coding"; gene_status "KNOWN"; gene_name "Acsl4"; transcript_type "protein_coding"; transcript_status "KNOWN"; transcript_name "Acsl4-203"; exon_number "13"; exon_id "ENSMUSE00000207873.1"; talon_gene "53394"; talon_transcript "138542"; talon_exon "716417"; ccdsid "CCDS30448.1"; exon_status "KNOWN"; level "2"; protein_id "ENSMUSP00000108528.1"; source "HAVANA"; tag "CCDS";
chrX	HAVANA	exon	142328848	142328962	.	-	.	gene_id "ENSMUSG00000031278.12"; transcript_id "ENSMUST00000112904.7"; gene_type "protein_coding"; gene_status "KNOWN"; gene_name "Acsl4"; transcript_type "protein_coding"; transcript_status "KNOWN"; transcript_name "Acsl4-203"; exon_number "14"; exon_id "ENSMUSE00000207877.1"; talon_gene "53394"; talon_transcript "138542"; talon_exon "716419"; ccdsid "CCDS30448.1"; exon_status "KNOWN"; level "2"; protein_id "ENSMUSP00000108528.1"; source "HAVANA"; tag "CCDS";
chrX	HAVANA	exon	142327976	142328133	.	-	.	gene_id "ENSMUSG00000031278.12"; transcript_id "ENSMUST00000112904.7"; gene_type "protein_coding"; gene_status "KNOWN"; gene_name "Acsl4"; transcript_type "protein_coding"; transcript_status "KNOWN"; transcript_name "Acsl4-203"; exon_number "15"; exon_id "ENSMUSE00000207868.1"; talon_gene "53394"; talon_transcript "138542"; talon_exon "716421"; ccdsid "CCDS30448.1"; exon_status "KNOWN"; level "2"; protein_id "ENSMUSP00000108528.1"; source "HAVANA"; tag "CCDS";
chrX	HAVANA	exon	142317993	142320834	.	-	.	gene_id "ENSMUSG00000031278.12"; transcript_id "ENSMUST00000112904.7"; gene_type "protein_coding"; gene_status "KNOWN"; gene_name "Acsl4"; transcript_type "protein_coding"; transcript_status "KNOWN"; transcript_name "Acsl4-203"; exon_number "16"; exon_id "ENSMUSE00000207875.4"; talon_gene "53394"; talon_transcript "138542"; talon_exon "716423"; ccdsid "CCDS30448.1"; exon_status "KNOWN"; level "2"; protein_id "ENSMUSP00000108528.1"; source "HAVANA"; tag "CCDS";
chrX	HAVANA	transcript	142317993	142390504	.	-	.	gene_id "ENSMUSG00000031278.12"; transcript_id "ENSMUST00000112903.7"; gene_name "Acsl4"; gene_status "KNOWN"; gene_type "protein_coding"; transcript_type "protein_coding"; transcript_status "KNOWN"; transcript_name "Acsl4-202"; talon_gene "53394"; talon_transcript "138543"; ccdsid "CCDS41156.1"; havana_transcript "OTTMUST00000045276.1"; level "2"; protein_id "ENSMUSP00000108524.1"; source "HAVANA"; tag "CCDS"; transcript_support_level "1";
chrX	HAVANA	exon	142390305	142390504	.	-	.	gene_id "ENSMUSG00000031278.12"; transcript_id "ENSMUST00000112903.7"; gene_type "protein_coding"; gene_status "KNOWN"; gene_name "Acsl4"; transcript_type "protein_coding"; transcript_status "KNOWN"; transcript_name "Acsl4-202"; exon_number "1"; exon_id "ENSMUSE00000693572.1"; talon_gene "53394"; talon_transcript "138543"; talon_exon "716424"; ccdsid "CCDS41156.1"; exon_status "KNOWN"; level "2"; protein_id "ENSMUSP00000108525.1"; source "HAVANA"; tag "CCDS";
chrX	HAVANA	exon	142360387	142360436	.	-	.	gene_id "ENSMUSG00000031278.12"; transcript_id "ENSMUST00000112903.7"; gene_type "protein_coding"; gene_status "KNOWN"; gene_name "Acsl4"; transcript_type "protein_coding"; transcript_status "KNOWN"; transcript_name "Acsl4-202"; exon_number "2"; exon_id "ENSMUSE00000207876.2"; talon_gene "53394"; talon_transcript "138543"; talon_exon "716426"; ccdsid "CCDS41156.1"; exon_status "KNOWN"; level "2"; protein_id "ENSMUSP00000108525.1"; source "HAVANA"; tag "CCDS";
chrX	HAVANA	exon	142351379	142351615	.	-	.	gene_id "ENSMUSG00000031278.12"; transcript_id "ENSMUST00000112903.7"; gene_type "protein_coding"; gene_status "KNOWN"; gene_name "Acsl4"; transcript_type "protein_coding"; transcript_status "KNOWN"; transcript_name "Acsl4-202"; exon_number "3"; exon_id "ENSMUSE00000693566.1"; talon_gene "53394"; talon_transcript "138543"; talon_exon "716430"; ccdsid "CCDS41156.1"; exon_status "KNOWN"; level "2"; protein_id "ENSMUSP00000108524.1"; source "HAVANA"; tag "CCDS";
chrX	HAVANA	exon	142350960	142351137	.	-	.	gene_id "ENSMUSG00000031278.12"; transcript_id "ENSMUST00000112903.7"; gene_type "protein_coding"; gene_status "KNOWN"; gene_name "Acsl4"; transcript_type "protein_coding"; transcript_status "KNOWN"; transcript_name "Acsl4-202"; exon_number "4"; exon_id "ENSMUSE00000207878.1"; talon_gene "53394"; talon_transcript "138543"; talon_exon "716399"; ccdsid "CCDS30448.1"; exon_status "KNOWN"; level "2"; protein_id "ENSMUSP00000108528.1"; source "HAVANA"; tag "CCDS";
chrX	HAVANA	exon	142349002	142349111	.	-	.	gene_id "ENSMUSG00000031278.12"; transcript_id "ENSMUST00000112903.7"; gene_type "protein_coding"; gene_status "KNOWN"; gene_name "Acsl4"; transcript_type "protein_coding"; transcript_status "KNOWN"; transcript_name "Acsl4-202"; exon_number "5"; exon_id "ENSMUSE00000207866.1"; talon_gene "53394"; talon_transcript "138543"; talon_exon "716401"; ccdsid "CCDS30448.1"; exon_status "KNOWN"; level "2"; protein_id "ENSMUSP00000108528.1"; source "HAVANA"; tag "CCDS";
chrX	HAVANA	exon	142345428	142345566	.	-	.	gene_id "ENSMUSG00000031278.12"; transcript_id "ENSMUST00000112903.7"; gene_type "protein_coding"; gene_status "KNOWN"; gene_name "Acsl4"; transcript_type "protein_coding"; transcript_status "KNOWN"; transcript_name "Acsl4-202"; exon_number "6"; exon_id "ENSMUSE00000207871.1"; talon_gene "53394"; talon_transcript "138543"; talon_exon "716403"; ccdsid "CCDS30448.1"; exon_status "KNOWN"; level "2"; protein_id "ENSMUSP00000108528.1"; source "HAVANA"; tag "CCDS";
chrX	HAVANA	exon	142343307	142343457	.	-	.	gene_id "ENSMUSG00000031278.12"; transcript_id "ENSMUST00000112903.7"; gene_type "protein_coding"; gene_status "KNOWN"; gene_name "Acsl4"; transcript_type "protein_coding"; transcript_status "KNOWN"; transcript_name "Acsl4-202"; exon_number "7"; exon_id "ENSMUSE00000207864.1"; talon_gene "53394"; talon_transcript "138543"; talon_exon "716405"; ccdsid "CCDS30448.1"; exon_status "KNOWN"; level "2"; protein_id "ENSMUSP00000108528.1"; source "HAVANA"; tag "CCDS";
chrX	HAVANA	exon	142343074	142343197	.	-	.	gene_id "ENSMUSG00000031278.12"; transcript_id "ENSMUST00000112903.7"; gene_type "protein_coding"; gene_status "KNOWN"; gene_name "Acsl4"; transcript_type "protein_coding"; transcript_status "KNOWN"; transcript_name "Acsl4-202"; exon_number "8"; exon_id "ENSMUSE00000207870.1"; talon_gene "53394"; talon_transcript "138543"; talon_exon "716407"; ccdsid "CCDS30448.1"; exon_status "KNOWN"; level "2"; protein_id "ENSMUSP00000108528.1"; source "HAVANA"; tag "CCDS";
chrX	HAVANA	exon	142341335	142341406	.	-	.	gene_id "ENSMUSG00000031278.12"; transcript_id "ENSMUST00000112903.7"; gene_type "protein_coding"; gene_status "KNOWN"; gene_name "Acsl4"; transcript_type "protein_coding"; transcript_status "KNOWN"; transcript_name "Acsl4-202"; exon_number "9"; exon_id "ENSMUSE00000207874.1"; talon_gene "53394"; talon_transcript "138543"; talon_exon "716409"; ccdsid "CCDS30448.1"; exon_status "KNOWN"; level "2"; protein_id "ENSMUSP00000108528.1"; source "HAVANA"; tag "CCDS";
chrX	HAVANA	exon	142339950	142340089	.	-	.	gene_id "ENSMUSG00000031278.12"; transcript_id "ENSMUST00000112903.7"; gene_type "protein_coding"; gene_status "KNOWN"; gene_name "Acsl4"; transcript_type "protein_coding"; transcript_status "KNOWN"; transcript_name "Acsl4-202"; exon_number "10"; exon_id "ENSMUSE00000207879.1"; talon_gene "53394"; talon_transcript "138543"; talon_exon "716411"; ccdsid "CCDS30448.1"; exon_status "KNOWN"; level "2"; protein_id "ENSMUSP00000108528.1"; source "HAVANA"; tag "CCDS";
chrX	HAVANA	exon	142338884	142339056	.	-	.	gene_id "ENSMUSG00000031278.12"; transcript_id "ENSMUST00000112903.7"; gene_type "protein_coding"; gene_status "KNOWN"; gene_name "Acsl4"; transcript_type "protein_coding"; transcript_status "KNOWN"; transcript_name "Acsl4-202"; exon_number "11"; exon_id "ENSMUSE00000207865.1"; talon_gene "53394"; talon_transcript "138543"; talon_exon "716413"; ccdsid "CCDS30448.1"; exon_status "KNOWN"; level "2"; protein_id "ENSMUSP00000108528.1"; source "HAVANA"; tag "CCDS";
chrX	HAVANA	exon	142333670	142333744	.	-	.	gene_id "ENSMUSG00000031278.12"; transcript_id "ENSMUST00000112903.7"; gene_type "protein_coding"; gene_status "KNOWN"; gene_name "Acsl4"; transcript_type "protein_coding"; transcript_status "KNOWN"; transcript_name "Acsl4-202"; exon_number "12"; exon_id "ENSMUSE00000207869.1"; talon_gene "53394"; talon_transcript "138543"; talon_exon "716415"; ccdsid "CCDS30448.1"; exon_status "KNOWN"; level "2"; protein_id "ENSMUSP00000108528.1"; source "HAVANA"; tag "CCDS";
chrX	HAVANA	exon	142332192	142332383	.	-	.	gene_id "ENSMUSG00000031278.12"; transcript_id "ENSMUST00000112903.7"; gene_type "protein_coding"; gene_status "KNOWN"; gene_name "Acsl4"; transcript_type "protein_coding"; transcript_status "KNOWN"; transcript_name "Acsl4-202"; exon_number "13"; exon_id "ENSMUSE00000207873.1"; talon_gene "53394"; talon_transcript "138543"; talon_exon "716417"; ccdsid "CCDS30448.1"; exon_status "KNOWN"; level "2"; protein_id "ENSMUSP00000108528.1"; source "HAVANA"; tag "CCDS";
chrX	HAVANA	exon	142328848	142328962	.	-	.	gene_id "ENSMUSG00000031278.12"; transcript_id "ENSMUST00000112903.7"; gene_type "protein_coding"; gene_status "KNOWN"; gene_name "Acsl4"; transcript_type "protein_coding"; transcript_status "KNOWN"; transcript_name "Acsl4-202"; exon_number "14"; exon_id "ENSMUSE00000207877.1"; talon_gene "53394"; talon_transcript "138543"; talon_exon "716419"; ccdsid "CCDS30448.1"; exon_status "KNOWN"; level "2"; protein_id "ENSMUSP00000108528.1"; source "HAVANA"; tag "CCDS";
chrX	HAVANA	exon	142327976	142328133	.	-	.	gene_id "ENSMUSG00000031278.12"; transcript_id "ENSMUST00000112903.7"; gene_type "protein_coding"; gene_status "KNOWN"; gene_name "Acsl4"; transcript_type "protein_coding"; transcript_status "KNOWN"; transcript_name "Acsl4-202"; exon_number "15"; exon_id "ENSMUSE00000207868.1"; talon_gene "53394"; talon_transcript "138543"; talon_exon "716421"; ccdsid "CCDS30448.1"; exon_status "KNOWN"; level "2"; protein_id "ENSMUSP00000108528.1"; source "HAVANA"; tag "CCDS";
chrX	HAVANA	exon	142317993	142320834	.	-	.	gene_id "ENSMUSG00000031278.12"; transcript_id "ENSMUST00000112903.7"; gene_type "protein_coding"; gene_status "KNOWN"; gene_name "Acsl4"; transcript_type "protein_coding"; transcript_status "KNOWN"; transcript_name "Acsl4-202"; exon_number "16"; exon_id "ENSMUSE00000207875.4"; talon_gene "53394"; talon_transcript "138543"; talon_exon "716423"; ccdsid "CCDS30448.1"; exon_status "KNOWN"; level "2"; protein_id "ENSMUSP00000108528.1"; source "HAVANA"; tag "CCDS";
chrX	HAVANA	transcript	142317993	142390535	.	-	.	gene_id "ENSMUSG00000031278.12"; transcript_id "ENSMUST00000033634.4"; gene_name "Acsl4"; gene_status "KNOWN"; gene_type "protein_coding"; transcript_type "protein_coding"; transcript_status "KNOWN"; transcript_name "Acsl4-201"; talon_gene "53394"; talon_transcript "138544"; ccdsid "CCDS30448.1"; havana_transcript "OTTMUST00000045274.1"; level "2"; protein_id "ENSMUSP00000033634.4"; source "HAVANA"; tag "CCDS"; transcript_support_level "1";
chrX	HAVANA	exon	142390305	142390535	.	-	.	gene_id "ENSMUSG00000031278.12"; transcript_id "ENSMUST00000033634.4"; gene_type "protein_coding"; gene_status "KNOWN"; gene_name "Acsl4"; transcript_type "protein_coding"; transcript_status "KNOWN"; transcript_name "Acsl4-201"; exon_number "1"; exon_id "ENSMUSE00000475971.2"; talon_gene "53394"; talon_transcript "138544"; talon_exon "716431"; ccdsid "CCDS30448.1"; exon_status "KNOWN"; level "2"; protein_id "ENSMUSP00000033634.4"; source "HAVANA"; tag "CCDS";
chrX	HAVANA	exon	142360387	142360436	.	-	.	gene_id "ENSMUSG00000031278.12"; transcript_id "ENSMUST00000033634.4"; gene_type "protein_coding"; gene_status "KNOWN"; gene_name "Acsl4"; transcript_type "protein_coding"; transcript_status "KNOWN"; transcript_name "Acsl4-201"; exon_number "2"; exon_id "ENSMUSE00000207876.2"; talon_gene "53394"; talon_transcript "138544"; talon_exon "716426"; ccdsid "CCDS41156.1"; exon_status "KNOWN"; level "2"; protein_id "ENSMUSP00000108525.1"; source "HAVANA"; tag "CCDS";
chrX	HAVANA	exon	142351379	142351908	.	-	.	gene_id "ENSMUSG00000031278.12"; transcript_id "ENSMUST00000033634.4"; gene_type "protein_coding"; gene_status "KNOWN"; gene_name "Acsl4"; transcript_type "protein_coding"; transcript_status "KNOWN"; transcript_name "Acsl4-201"; exon_number "3"; exon_id "ENSMUSE00000422236.2"; talon_gene "53394"; talon_transcript "138544"; talon_exon "716397"; ccdsid "CCDS30448.1"; exon_status "KNOWN"; level "2"; protein_id "ENSMUSP00000108528.1"; source "HAVANA"; tag "CCDS";
chrX	HAVANA	exon	142350960	142351137	.	-	.	gene_id "ENSMUSG00000031278.12"; transcript_id "ENSMUST00000033634.4"; gene_type "protein_coding"; gene_status "KNOWN"; gene_name "Acsl4"; transcript_type "protein_coding"; transcript_status "KNOWN"; transcript_name "Acsl4-201"; exon_number "4"; exon_id "ENSMUSE00000207878.1"; talon_gene "53394"; talon_transcript "138544"; talon_exon "716399"; ccdsid "CCDS30448.1"; exon_status "KNOWN"; level "2"; protein_id "ENSMUSP00000108528.1"; source "HAVANA"; tag "CCDS";
chrX	HAVANA	exon	142349002	142349111	.	-	.	gene_id "ENSMUSG00000031278.12"; transcript_id "ENSMUST00000033634.4"; gene_type "protein_coding"; gene_status "KNOWN"; gene_name "Acsl4"; transcript_type "protein_coding"; transcript_status "KNOWN"; transcript_name "Acsl4-201"; exon_number "5"; exon_id "ENSMUSE00000207866.1"; talon_gene "53394"; talon_transcript "138544"; talon_exon "716401"; ccdsid "CCDS30448.1"; exon_status "KNOWN"; level "2"; protein_id "ENSMUSP00000108528.1"; source "HAVANA"; tag "CCDS";
chrX	HAVANA	exon	142345428	142345566	.	-	.	gene_id "ENSMUSG00000031278.12"; transcript_id "ENSMUST00000033634.4"; gene_type "protein_coding"; gene_status "KNOWN"; gene_name "Acsl4"; transcript_type "protein_coding"; transcript_status "KNOWN"; transcript_name "Acsl4-201"; exon_number "6"; exon_id "ENSMUSE00000207871.1"; talon_gene "53394"; talon_transcript "138544"; talon_exon "716403"; ccdsid "CCDS30448.1"; exon_status "KNOWN"; level "2"; protein_id "ENSMUSP00000108528.1"; source "HAVANA"; tag "CCDS";
chrX	HAVANA	exon	142343307	142343457	.	-	.	gene_id "ENSMUSG00000031278.12"; transcript_id "ENSMUST00000033634.4"; gene_type "protein_coding"; gene_status "KNOWN"; gene_name "Acsl4"; transcript_type "protein_coding"; transcript_status "KNOWN"; transcript_name "Acsl4-201"; exon_number "7"; exon_id "ENSMUSE00000207864.1"; talon_gene "53394"; talon_transcript "138544"; talon_exon "716405"; ccdsid "CCDS30448.1"; exon_status "KNOWN"; level "2"; protein_id "ENSMUSP00000108528.1"; source "HAVANA"; tag "CCDS";
chrX	HAVANA	exon	142343074	142343197	.	-	.	gene_id "ENSMUSG00000031278.12"; transcript_id "ENSMUST00000033634.4"; gene_type "protein_coding"; gene_status "KNOWN"; gene_name "Acsl4"; transcript_type "protein_coding"; transcript_status "KNOWN"; transcript_name "Acsl4-201"; exon_number "8"; exon_id "ENSMUSE00000207870.1"; talon_gene "53394"; talon_transcript "138544"; talon_exon "716407"; ccdsid "CCDS30448.1"; exon_status "KNOWN"; level "2"; protein_id "ENSMUSP00000108528.1"; source "HAVANA"; tag "CCDS";
chrX	HAVANA	exon	142341335	142341406	.	-	.	gene_id "ENSMUSG00000031278.12"; transcript_id "ENSMUST00000033634.4"; gene_type "protein_coding"; gene_status "KNOWN"; gene_name "Acsl4"; transcript_type "protein_coding"; transcript_status "KNOWN"; transcript_name "Acsl4-201"; exon_number "9"; exon_id "ENSMUSE00000207874.1"; talon_gene "53394"; talon_transcript "138544"; talon_exon "716409"; ccdsid "CCDS30448.1"; exon_status "KNOWN"; level "2"; protein_id "ENSMUSP00000108528.1"; source "HAVANA"; tag "CCDS";
chrX	HAVANA	exon	142339950	142340089	.	-	.	gene_id "ENSMUSG00000031278.12"; transcript_id "ENSMUST00000033634.4"; gene_type "protein_coding"; gene_status "KNOWN"; gene_name "Acsl4"; transcript_type "protein_coding"; transcript_status "KNOWN"; transcript_name "Acsl4-201"; exon_number "10"; exon_id "ENSMUSE00000207879.1"; talon_gene "53394"; talon_transcript "138544"; talon_exon "716411"; ccdsid "CCDS30448.1"; exon_status "KNOWN"; level "2"; protein_id "ENSMUSP00000108528.1"; source "HAVANA"; tag "CCDS";
chrX	HAVANA	exon	142338884	142339056	.	-	.	gene_id "ENSMUSG00000031278.12"; transcript_id "ENSMUST00000033634.4"; gene_type "protein_coding"; gene_status "KNOWN"; gene_name "Acsl4"; transcript_type "protein_coding"; transcript_status "KNOWN"; transcript_name "Acsl4-201"; exon_number "11"; exon_id "ENSMUSE00000207865.1"; talon_gene "53394"; talon_transcript "138544"; talon_exon "716413"; ccdsid "CCDS30448.1"; exon_status "KNOWN"; level "2"; protein_id "ENSMUSP00000108528.1"; source "HAVANA"; tag "CCDS";
chrX	HAVANA	exon	142333670	142333744	.	-	.	gene_id "ENSMUSG00000031278.12"; transcript_id "ENSMUST00000033634.4"; gene_type "protein_coding"; gene_status "KNOWN"; gene_name "Acsl4"; transcript_type "protein_coding"; transcript_status "KNOWN"; transcript_name "Acsl4-201"; exon_number "12"; exon_id "ENSMUSE00000207869.1"; talon_gene "53394"; talon_transcript "138544"; talon_exon "716415"; ccdsid "CCDS30448.1"; exon_status "KNOWN"; level "2"; protein_id "ENSMUSP00000108528.1"; source "HAVANA"; tag "CCDS";
chrX	HAVANA	exon	142332192	142332383	.	-	.	gene_id "ENSMUSG00000031278.12"; transcript_id "ENSMUST00000033634.4"; gene_type "protein_coding"; gene_status "KNOWN"; gene_name "Acsl4"; transcript_type "protein_coding"; transcript_status "KNOWN"; transcript_name "Acsl4-201"; exon_number "13"; exon_id "ENSMUSE00000207873.1"; talon_gene "53394"; talon_transcript "138544"; talon_exon "716417"; ccdsid "CCDS30448.1"; exon_status "KNOWN"; level "2"; protein_id "ENSMUSP00000108528.1"; source "HAVANA"; tag "CCDS";
chrX	HAVANA	exon	142328848	142328962	.	-	.	gene_id "ENSMUSG00000031278.12"; transcript_id "ENSMUST00000033634.4"; gene_type "protein_coding"; gene_status "KNOWN"; gene_name "Acsl4"; transcript_type "protein_coding"; transcript_status "KNOWN"; transcript_name "Acsl4-201"; exon_number "14"; exon_id "ENSMUSE00000207877.1"; talon_gene "53394"; talon_transcript "138544"; talon_exon "716419"; ccdsid "CCDS30448.1"; exon_status "KNOWN"; level "2"; protein_id "ENSMUSP00000108528.1"; source "HAVANA"; tag "CCDS";
chrX	HAVANA	exon	142327976	142328133	.	-	.	gene_id "ENSMUSG00000031278.12"; transcript_id "ENSMUST00000033634.4"; gene_type "protein_coding"; gene_status "KNOWN"; gene_name "Acsl4"; transcript_type "protein_coding"; transcript_status "KNOWN"; transcript_name "Acsl4-201"; exon_number "15"; exon_id "ENSMUSE00000207868.1"; talon_gene "53394"; talon_transcript "138544"; talon_exon "716421"; ccdsid "CCDS30448.1"; exon_status "KNOWN"; level "2"; protein_id "ENSMUSP00000108528.1"; source "HAVANA"; tag "CCDS";
chrX	HAVANA	exon	142317993	142320834	.	-	.	gene_id "ENSMUSG00000031278.12"; transcript_id "ENSMUST00000033634.4"; gene_type "protein_coding"; gene_status "KNOWN"; gene_name "Acsl4"; transcript_type "protein_coding"; transcript_status "KNOWN"; transcript_name "Acsl4-201"; exon_number "16"; exon_id "ENSMUSE00000207875.4"; talon_gene "53394"; talon_transcript "138544"; talon_exon "716423"; ccdsid "CCDS30448.1"; exon_status "KNOWN"; level "2"; protein_id "ENSMUSP00000108528.1"; source "HAVANA"; tag "CCDS";
chrX	HAVANA	gene	142681406	142838238	.	+	.	gene_id "ENSMUSG00000047045.17"; gene_name "Tmem164"; gene_status "KNOWN"; gene_type "protein_coding"; talon_gene "53402"; havana_gene "OTTMUSG00000018828.6"; level "2"; tag "ncRNA_host";
chrX	TALON	transcript	142681406	142838238	.	+	.	gene_id "ENSMUSG00000047045.17"; transcript_id "ENCODEMT000294844"; gene_name "Tmem164"; gene_status "KNOWN"; gene_type "protein_coding"; transcript_status "NOVEL"; transcript_name "ENCODEMT000294844"; talon_gene "53402"; talon_transcript "294844"; ISM-prefix_to_IDs "138553"; ISM-prefix_transcript "TRUE"; ISM_to_IDs "138553"; ISM_transcript "TRUE";
chrX	HAVANA	exon	142681406	142681556	.	+	.	gene_id "ENSMUSG00000047045.17"; transcript_id "ENCODEMT000294844"; gene_type "protein_coding"; gene_status "KNOWN"; gene_name "Tmem164"; transcript_status "NOVEL"; transcript_name "ENCODEMT000294844"; exon_number "1"; exon_id "ENSMUSE00000693529.1"; talon_gene "53402"; talon_transcript "294844"; talon_exon "716448"; ccdsid "CCDS57778.1"; exon_status "KNOWN"; level "2"; protein_id "ENSMUSP00000108510.1"; source "HAVANA"; tag "CCDS";
chrX	HAVANA	exon	142752040	142752089	.	+	.	gene_id "ENSMUSG00000047045.17"; transcript_id "ENCODEMT000294844"; gene_type "protein_coding"; gene_status "KNOWN"; gene_name "Tmem164"; transcript_status "NOVEL"; transcript_name "ENCODEMT000294844"; exon_number "2"; exon_id "ENSMUSE00001258611.1"; talon_gene "53402"; talon_transcript "294844"; talon_exon "716450"; ccdsid "CCDS57778.1"; exon_status "KNOWN"; level "2"; protein_id "ENSMUSP00000108510.1"; source "HAVANA"; tag "CCDS";
chrX	HAVANA	exon	142770967	142771033	.	+	.	gene_id "ENSMUSG00000047045.17"; transcript_id "ENCODEMT000294844"; gene_type "protein_coding"; gene_status "KNOWN"; gene_name "Tmem164"; transcript_status "NOVEL"; transcript_name "ENCODEMT000294844"; exon_number "3"; exon_id "ENSMUSE00001274686.1"; talon_gene "53402"; talon_transcript "294844"; talon_exon "716452"; ccdsid "CCDS57778.1"; exon_status "KNOWN"; level "2"; protein_id "ENSMUSP00000108510.1"; source "HAVANA"; tag "CCDS";
chrX	HAVANA	exon	142805990	142806068	.	+	.	gene_id "ENSMUSG00000047045.17"; transcript_id "ENCODEMT000294844"; gene_type "protein_coding"; gene_status "KNOWN"; gene_name "Tmem164"; transcript_status "NOVEL"; transcript_name "ENCODEMT000294844"; exon_number "4"; exon_id "ENSMUSE00001228961.1"; talon_gene "53402"; talon_transcript "294844"; talon_exon "716454"; ccdsid "CCDS57778.1"; exon_status "KNOWN"; level "2"; protein_id "ENSMUSP00000108510.1"; source "HAVANA"; tag "CCDS";
chrX	HAVANA	exon	142832501	142832601	.	+	.	gene_id "ENSMUSG00000047045.17"; transcript_id "ENCODEMT000294844"; gene_type "protein_coding"; gene_status "KNOWN"; gene_name "Tmem164"; transcript_status "NOVEL"; transcript_name "ENCODEMT000294844"; exon_number "5"; exon_id "ENSMUSE00001229168.1"; talon_gene "53402"; talon_transcript "294844"; talon_exon "716456"; ccdsid "CCDS57778.1"; exon_status "KNOWN"; level "2"; protein_id "ENSMUSP00000108510.1"; source "HAVANA"; tag "CCDS";
chrX	HAVANA	exon	142834185	142838238	.	+	.	gene_id "ENSMUSG00000047045.17"; transcript_id "ENCODEMT000294844"; gene_type "protein_coding"; gene_status "KNOWN"; gene_name "Tmem164"; transcript_status "NOVEL"; transcript_name "ENCODEMT000294844"; exon_number "6"; exon_id "ENSMUSE00000545020.2"; talon_gene "53402"; talon_transcript "294844"; talon_exon "716463"; ccdsid "CCDS57778.1"; exon_status "KNOWN"; level "2"; protein_id "ENSMUSP00000098759.2"; source "HAVANA"; tag "CCDS";
chrX	HAVANA	transcript	142681415	142838238	.	+	.	gene_id "ENSMUSG00000047045.17"; transcript_id "ENSMUST00000101198.8"; gene_name "Tmem164"; gene_status "KNOWN"; gene_type "protein_coding"; transcript_type "protein_coding"; transcript_status "KNOWN"; transcript_name "Tmem164-202"; talon_gene "53402"; talon_transcript "138554"; ccdsid "CCDS57778.1"; havana_transcript "OTTMUST00000045330.1"; level "2"; protein_id "ENSMUSP00000098759.2"; source "HAVANA"; tag "CCDS"; transcript_support_level "3";
chrX	HAVANA	exon	142681415	142681556	.	+	.	gene_id "ENSMUSG00000047045.17"; transcript_id "ENSMUST00000101198.8"; gene_type "protein_coding"; gene_status "KNOWN"; gene_name "Tmem164"; transcript_type "protein_coding"; transcript_status "KNOWN"; transcript_name "Tmem164-202"; exon_number "1"; exon_id "ENSMUSE00000653324.2"; talon_gene "53402"; talon_transcript "138554"; talon_exon "716461"; ccdsid "CCDS57778.1"; exon_status "KNOWN"; level "2"; protein_id "ENSMUSP00000098759.2"; source "HAVANA"; tag "CCDS";
chrX	HAVANA	exon	142770967	142771033	.	+	.	gene_id "ENSMUSG00000047045.17"; transcript_id "ENSMUST00000101198.8"; gene_type "protein_coding"; gene_status "KNOWN"; gene_name "Tmem164"; transcript_type "protein_coding"; transcript_status "KNOWN"; transcript_name "Tmem164-202"; exon_number "2"; exon_id "ENSMUSE00001274686.1"; talon_gene "53402"; talon_transcript "138554"; talon_exon "716452"; ccdsid "CCDS57778.1"; exon_status "KNOWN"; level "2"; protein_id "ENSMUSP00000108510.1"; source "HAVANA"; tag "CCDS";
chrX	HAVANA	exon	142805990	142806068	.	+	.	gene_id "ENSMUSG00000047045.17"; transcript_id "ENSMUST00000101198.8"; gene_type "protein_coding"; gene_status "KNOWN"; gene_name "Tmem164"; transcript_type "protein_coding"; transcript_status "KNOWN"; transcript_name "Tmem164-202"; exon_number "3"; exon_id "ENSMUSE00001228961.1"; talon_gene "53402"; talon_transcript "138554"; talon_exon "716454"; ccdsid "CCDS57778.1"; exon_status "KNOWN"; level "2"; protein_id "ENSMUSP00000108510.1"; source "HAVANA"; tag "CCDS";
chrX	HAVANA	exon	142832501	142832601	.	+	.	gene_id "ENSMUSG00000047045.17"; transcript_id "ENSMUST00000101198.8"; gene_type "protein_coding"; gene_status "KNOWN"; gene_name "Tmem164"; transcript_type "protein_coding"; transcript_status "KNOWN"; transcript_name "Tmem164-202"; exon_number "4"; exon_id "ENSMUSE00001229168.1"; talon_gene "53402"; talon_transcript "138554"; talon_exon "716456"; ccdsid "CCDS57778.1"; exon_status "KNOWN"; level "2"; protein_id "ENSMUSP00000108510.1"; source "HAVANA"; tag "CCDS";
chrX	HAVANA	exon	142834185	142838238	.	+	.	gene_id "ENSMUSG00000047045.17"; transcript_id "ENSMUST00000101198.8"; gene_type "protein_coding"; gene_status "KNOWN"; gene_name "Tmem164"; transcript_type "protein_coding"; transcript_status "KNOWN"; transcript_name "Tmem164-202"; exon_number "5"; exon_id "ENSMUSE00000545020.2"; talon_gene "53402"; talon_transcript "138554"; talon_exon "716463"; ccdsid "CCDS57778.1"; exon_status "KNOWN"; level "2"; protein_id "ENSMUSP00000098759.2"; source "HAVANA"; tag "CCDS";
chrX	HAVANA	transcript	142681418	142838238	.	+	.	gene_id "ENSMUSG00000047045.17"; transcript_id "ENSMUST00000087333.8"; gene_name "Tmem164"; gene_status "KNOWN"; gene_type "protein_coding"; transcript_type "protein_coding"; transcript_status "KNOWN"; transcript_name "Tmem164-201"; talon_gene "53402"; talon_transcript "138556"; ccdsid "CCDS30451.1"; havana_transcript "OTTMUST00000045311.3"; level "2"; protein_id "ENSMUSP00000084591.2"; source "HAVANA"; tag "CCDS"; transcript_support_level "1";
chrX	HAVANA	exon	142681418	142681556	.	+	.	gene_id "ENSMUSG00000047045.17"; transcript_id "ENSMUST00000087333.8"; gene_type "protein_coding"; gene_status "KNOWN"; gene_name "Tmem164"; transcript_type "protein_coding"; transcript_status "KNOWN"; transcript_name "Tmem164-201"; exon_number "1"; exon_id "ENSMUSE00000545035.1"; talon_gene "53402"; talon_transcript "138556"; talon_exon "716465"; ccdsid "CCDS30451.1"; exon_status "KNOWN"; level "2"; protein_id "ENSMUSP00000084591.2"; source "HAVANA"; tag "CCDS";
chrX	HAVANA	exon	142682291	142682949	.	+	.	gene_id "ENSMUSG00000047045.17"; transcript_id "ENSMUST00000087333.8"; gene_type "protein_coding"; gene_status "KNOWN"; gene_name "Tmem164"; transcript_type "protein_coding"; transcript_status "KNOWN"; transcript_name "Tmem164-201"; exon_number "2"; exon_id "ENSMUSE00001283302.1"; talon_gene "53402"; talon_transcript "138556"; talon_exon "716467"; ccdsid "CCDS30451.1"; exon_status "KNOWN"; level "2"; protein_id "ENSMUSP00000084591.2"; source "HAVANA"; tag "CCDS";
chrX	HAVANA	exon	142752040	142752089	.	+	.	gene_id "ENSMUSG00000047045.17"; transcript_id "ENSMUST00000087333.8"; gene_type "protein_coding"; gene_status "KNOWN"; gene_name "Tmem164"; transcript_type "protein_coding"; transcript_status "KNOWN"; transcript_name "Tmem164-201"; exon_number "3"; exon_id "ENSMUSE00001258611.1"; talon_gene "53402"; talon_transcript "138556"; talon_exon "716450"; ccdsid "CCDS57778.1"; exon_status "KNOWN"; level "2"; protein_id "ENSMUSP00000108510.1"; source "HAVANA"; tag "CCDS";
chrX	HAVANA	exon	142770967	142771033	.	+	.	gene_id "ENSMUSG00000047045.17"; transcript_id "ENSMUST00000087333.8"; gene_type "protein_coding"; gene_status "KNOWN"; gene_name "Tmem164"; transcript_type "protein_coding"; transcript_status "KNOWN"; transcript_name "Tmem164-201"; exon_number "4"; exon_id "ENSMUSE00001274686.1"; talon_gene "53402"; talon_transcript "138556"; talon_exon "716452"; ccdsid "CCDS57778.1"; exon_status "KNOWN"; level "2"; protein_id "ENSMUSP00000108510.1"; source "HAVANA"; tag "CCDS";
chrX	HAVANA	exon	142805990	142806068	.	+	.	gene_id "ENSMUSG00000047045.17"; transcript_id "ENSMUST00000087333.8"; gene_type "protein_coding"; gene_status "KNOWN"; gene_name "Tmem164"; transcript_type "protein_coding"; transcript_status "KNOWN"; transcript_name "Tmem164-201"; exon_number "5"; exon_id "ENSMUSE00001228961.1"; talon_gene "53402"; talon_transcript "138556"; talon_exon "716454"; ccdsid "CCDS57778.1"; exon_status "KNOWN"; level "2"; protein_id "ENSMUSP00000108510.1"; source "HAVANA"; tag "CCDS";
chrX	HAVANA	exon	142832501	142832601	.	+	.	gene_id "ENSMUSG00000047045.17"; transcript_id "ENSMUST00000087333.8"; gene_type "protein_coding"; gene_status "KNOWN"; gene_name "Tmem164"; transcript_type "protein_coding"; transcript_status "KNOWN"; transcript_name "Tmem164-201"; exon_number "6"; exon_id "ENSMUSE00001229168.1"; talon_gene "53402"; talon_transcript "138556"; talon_exon "716456"; ccdsid "CCDS57778.1"; exon_status "KNOWN"; level "2"; protein_id "ENSMUSP00000108510.1"; source "HAVANA"; tag "CCDS";
chrX	HAVANA	exon	142834185	142838238	.	+	.	gene_id "ENSMUSG00000047045.17"; transcript_id "ENSMUST00000087333.8"; gene_type "protein_coding"; gene_status "KNOWN"; gene_name "Tmem164"; transcript_type "protein_coding"; transcript_status "KNOWN"; transcript_name "Tmem164-201"; exon_number "7"; exon_id "ENSMUSE00000545020.2"; talon_gene "53402"; talon_transcript "138556"; talon_exon "716463"; ccdsid "CCDS57778.1"; exon_status "KNOWN"; level "2"; protein_id "ENSMUSP00000098759.2"; source "HAVANA"; tag "CCDS";
chrX	HAVANA	transcript	142681726	142838238	.	+	.	gene_id "ENSMUSG00000047045.17"; transcript_id "ENSMUST00000112896.8"; gene_name "Tmem164"; gene_status "KNOWN"; gene_type "protein_coding"; transcript_type "protein_coding"; transcript_status "KNOWN"; transcript_name "Tmem164-206"; talon_gene "53402"; talon_transcript "138557"; ccdsid "CCDS30451.1"; havana_transcript "OTTMUST00000045331.1"; level "2"; protein_id "ENSMUSP00000108517.2"; source "HAVANA"; tag "CCDS"; transcript_support_level "1";
chrX	HAVANA	exon	142681726	142681939	.	+	.	gene_id "ENSMUSG00000047045.17"; transcript_id "ENSMUST00000112896.8"; gene_type "protein_coding"; gene_status "KNOWN"; gene_name "Tmem164"; transcript_type "protein_coding"; transcript_status "KNOWN"; transcript_name "Tmem164-206"; exon_number "1"; exon_id "ENSMUSE00000693563.2"; talon_gene "53402"; talon_transcript "138557"; talon_exon "716469"; ccdsid "CCDS30451.1"; exon_status "KNOWN"; level "2"; protein_id "ENSMUSP00000108517.2"; source "HAVANA"; tag "CCDS";
chrX	HAVANA	exon	142682291	142682949	.	+	.	gene_id "ENSMUSG00000047045.17"; transcript_id "ENSMUST00000112896.8"; gene_type "protein_coding"; gene_status "KNOWN"; gene_name "Tmem164"; transcript_type "protein_coding"; transcript_status "KNOWN"; transcript_name "Tmem164-206"; exon_number "2"; exon_id "ENSMUSE00001283302.1"; talon_gene "53402"; talon_transcript "138557"; talon_exon "716467"; ccdsid "CCDS30451.1"; exon_status "KNOWN"; level "2"; protein_id "ENSMUSP00000084591.2"; source "HAVANA"; tag "CCDS";
chrX	HAVANA	exon	142752040	142752089	.	+	.	gene_id "ENSMUSG00000047045.17"; transcript_id "ENSMUST00000112896.8"; gene_type "protein_coding"; gene_status "KNOWN"; gene_name "Tmem164"; transcript_type "protein_coding"; transcript_status "KNOWN"; transcript_name "Tmem164-206"; exon_number "3"; exon_id "ENSMUSE00001258611.1"; talon_gene "53402"; talon_transcript "138557"; talon_exon "716450"; ccdsid "CCDS57778.1"; exon_status "KNOWN"; level "2"; protein_id "ENSMUSP00000108510.1"; source "HAVANA"; tag "CCDS";
chrX	HAVANA	exon	142770967	142771033	.	+	.	gene_id "ENSMUSG00000047045.17"; transcript_id "ENSMUST00000112896.8"; gene_type "protein_coding"; gene_status "KNOWN"; gene_name "Tmem164"; transcript_type "protein_coding"; transcript_status "KNOWN"; transcript_name "Tmem164-206"; exon_number "4"; exon_id "ENSMUSE00001274686.1"; talon_gene "53402"; talon_transcript "138557"; talon_exon "716452"; ccdsid "CCDS57778.1"; exon_status "KNOWN"; level "2"; protein_id "ENSMUSP00000108510.1"; source "HAVANA"; tag "CCDS";
chrX	HAVANA	exon	142805990	142806068	.	+	.	gene_id "ENSMUSG00000047045.17"; transcript_id "ENSMUST00000112896.8"; gene_type "protein_coding"; gene_status "KNOWN"; gene_name "Tmem164"; transcript_type "protein_coding"; transcript_status "KNOWN"; transcript_name "Tmem164-206"; exon_number "5"; exon_id "ENSMUSE00001228961.1"; talon_gene "53402"; talon_transcript "138557"; talon_exon "716454"; ccdsid "CCDS57778.1"; exon_status "KNOWN"; level "2"; protein_id "ENSMUSP00000108510.1"; source "HAVANA"; tag "CCDS";
chrX	HAVANA	exon	142832501	142832601	.	+	.	gene_id "ENSMUSG00000047045.17"; transcript_id "ENSMUST00000112896.8"; gene_type "protein_coding"; gene_status "KNOWN"; gene_name "Tmem164"; transcript_type "protein_coding"; transcript_status "KNOWN"; transcript_name "Tmem164-206"; exon_number "6"; exon_id "ENSMUSE00001229168.1"; talon_gene "53402"; talon_transcript "138557"; talon_exon "716456"; ccdsid "CCDS57778.1"; exon_status "KNOWN"; level "2"; protein_id "ENSMUSP00000108510.1"; source "HAVANA"; tag "CCDS";
chrX	HAVANA	exon	142834185	142838238	.	+	.	gene_id "ENSMUSG00000047045.17"; transcript_id "ENSMUST00000112896.8"; gene_type "protein_coding"; gene_status "KNOWN"; gene_name "Tmem164"; transcript_type "protein_coding"; transcript_status "KNOWN"; transcript_name "Tmem164-206"; exon_number "7"; exon_id "ENSMUSE00000545020.2"; talon_gene "53402"; talon_transcript "138557"; talon_exon "716463"; ccdsid "CCDS57778.1"; exon_status "KNOWN"; level "2"; protein_id "ENSMUSP00000098759.2"; source "HAVANA"; tag "CCDS";
chrX	TALON	transcript	142834185	142838238	.	+	.	gene_id "ENSMUSG00000047045.17"; transcript_id "ENCODEMT000294973"; gene_name "Tmem164"; gene_status "KNOWN"; gene_type "protein_coding"; transcript_status "NOVEL"; transcript_name "ENCODEMT000294973"; talon_gene "53402"; talon_transcript "294973"; ISM_to_IDs "138554,138556,138557,138561,294840,294841,294843,294844,294901,294904,294924,294930,294940,294948,294952,294954,294961"; ISM_transcript "TRUE";
chrX	HAVANA	exon	142834185	142838238	.	+	.	gene_id "ENSMUSG00000047045.17"; transcript_id "ENCODEMT000294973"; gene_type "protein_coding"; gene_status "KNOWN"; gene_name "Tmem164"; transcript_status "NOVEL"; transcript_name "ENCODEMT000294973"; exon_number "1"; exon_id "ENSMUSE00000545020.2"; talon_gene "53402"; talon_transcript "294973"; talon_exon "716463"; ccdsid "CCDS57778.1"; exon_status "KNOWN"; level "2"; protein_id "ENSMUSP00000098759.2"; source "HAVANA"; tag "CCDS";
chrX	HAVANA	gene	143099594	143104297	.	+	.	gene_id "ENSMUSG00000085584.3"; gene_name "Rtl9"; gene_status "KNOWN"; gene_type "protein_coding"; talon_gene "53407"; havana_gene "OTTMUSG00000018863.3"; level "2";
chrX	HAVANA	transcript	143099594	143104297	.	+	.	gene_id "ENSMUSG00000085584.3"; transcript_id "ENSMUST00000165829.2"; gene_name "Rtl9"; gene_status "KNOWN"; gene_type "protein_coding"; transcript_type "protein_coding"; transcript_status "KNOWN"; transcript_name "Rtl9-201"; talon_gene "53407"; talon_transcript "138566"; ccdsid "CCDS72442.1"; havana_transcript "OTTMUST00000045378.3"; level "2"; protein_id "ENSMUSP00000128287.1"; source "HAVANA"; tag "CCDS"; transcript_support_level "1";
chrX	HAVANA	exon	143099594	143103580	.	+	.	gene_id "ENSMUSG00000085584.3"; transcript_id "ENSMUST00000165829.2"; gene_type "protein_coding"; gene_status "KNOWN"; gene_name "Rtl9"; transcript_type "protein_coding"; transcript_status "KNOWN"; transcript_name "Rtl9-201"; exon_number "1"; exon_id "ENSMUSE00000901431.1"; talon_gene "53407"; talon_transcript "138566"; talon_exon "716496"; ccdsid "CCDS72442.1"; exon_status "KNOWN"; level "2"; protein_id "ENSMUSP00000128287.1"; source "HAVANA"; tag "CCDS";
chrX	HAVANA	exon	143104181	143104297	.	+	.	gene_id "ENSMUSG00000085584.3"; transcript_id "ENSMUST00000165829.2"; gene_type "protein_coding"; gene_status "KNOWN"; gene_name "Rtl9"; transcript_type "protein_coding"; transcript_status "KNOWN"; transcript_name "Rtl9-201"; exon_number "2"; exon_id "ENSMUSE00000807136.1"; talon_gene "53407"; talon_transcript "138566"; talon_exon "716498"; ccdsid "CCDS72442.1"; exon_status "KNOWN"; level "2"; protein_id "ENSMUSP00000128287.1"; source "HAVANA"; tag "CCDS";
chrX	HAVANA	gene	143285684	143394184	.	-	.	gene_id "ENSMUSG00000031283.16"; gene_name "Chrdl1"; gene_status "KNOWN"; gene_type "protein_coding"; talon_gene "53409"; havana_gene "OTTMUSG00000018903.2"; level "2";
chrX	ENSEMBL	transcript	143285684	143394262	.	-	.	gene_id "ENSMUSG00000031283.16"; transcript_id "ENSMUST00000112878.8"; gene_name "Chrdl1"; gene_status "KNOWN"; gene_type "protein_coding"; transcript_type "protein_coding"; transcript_status "KNOWN"; transcript_name "Chrdl1-203"; talon_gene "53409"; talon_transcript "138569"; ccdsid "CCDS53208.1"; level "3"; protein_id "ENSMUSP00000108499.2"; source "ENSEMBL"; tag "CCDS"; transcript_support_level "5";
chrX	ENSEMBL	exon	143393814	143394262	.	-	.	gene_id "ENSMUSG00000031283.16"; transcript_id "ENSMUST00000112878.8"; gene_type "protein_coding"; gene_status "KNOWN"; gene_name "Chrdl1"; transcript_type "protein_coding"; transcript_status "KNOWN"; transcript_name "Chrdl1-203"; exon_number "1"; exon_id "ENSMUSE00000886260.1"; talon_gene "53409"; talon_transcript "138569"; talon_exon "716521"; ccdsid "CCDS53208.1"; exon_status "KNOWN"; level "3"; protein_id "ENSMUSP00000108499.2"; source "ENSEMBL"; tag "CCDS";
chrX	HAVANA	exon	143390007	143390160	.	-	.	gene_id "ENSMUSG00000031283.16"; transcript_id "ENSMUST00000112878.8"; gene_type "protein_coding"; gene_status "KNOWN"; gene_name "Chrdl1"; transcript_type "protein_coding"; transcript_status "KNOWN"; transcript_name "Chrdl1-203"; exon_number "2"; exon_id "ENSMUSE00000483834.1"; talon_gene "53409"; talon_transcript "138569"; talon_exon "716523"; ccdsid "CCDS30453.1"; exon_status "KNOWN"; level "2"; protein_id "ENSMUSP00000074230.5"; source "HAVANA"; tag "CCDS";
chrX	ENSEMBL	exon	143368352	143368464	.	-	.	gene_id "ENSMUSG00000031283.16"; transcript_id "ENSMUST00000112878.8"; gene_type "protein_coding"; gene_status "KNOWN"; gene_name "Chrdl1"; transcript_type "protein_coding"; transcript_status "KNOWN"; transcript_name "Chrdl1-203"; exon_number "3"; exon_id "ENSMUSE00000207884.1"; talon_gene "53409"; talon_transcript "138569"; talon_exon "716502"; ccdsid "CCDS53208.1"; exon_status "KNOWN"; level "3"; protein_id "ENSMUSP00000108499.2"; source "ENSEMBL"; tag "CCDS";
chrX	ENSEMBL	exon	143365897	143365990	.	-	.	gene_id "ENSMUSG00000031283.16"; transcript_id "ENSMUST00000112878.8"; gene_type "protein_coding"; gene_status "KNOWN"; gene_name "Chrdl1"; transcript_type "protein_coding"; transcript_status "KNOWN"; transcript_name "Chrdl1-203"; exon_number "4"; exon_id "ENSMUSE00000207890.1"; talon_gene "53409"; talon_transcript "138569"; talon_exon "716504"; ccdsid "CCDS53208.1"; exon_status "KNOWN"; level "3"; protein_id "ENSMUSP00000108499.2"; source "ENSEMBL"; tag "CCDS";
chrX	ENSEMBL	exon	143327922	143328064	.	-	.	gene_id "ENSMUSG00000031283.16"; transcript_id "ENSMUST00000112878.8"; gene_type "protein_coding"; gene_status "KNOWN"; gene_name "Chrdl1"; transcript_type "protein_coding"; transcript_status "KNOWN"; transcript_name "Chrdl1-203"; exon_number "5"; exon_id "ENSMUSE00000207886.2"; talon_gene "53409"; talon_transcript "138569"; talon_exon "716506"; ccdsid "CCDS53208.1"; exon_status "KNOWN"; level "3"; protein_id "ENSMUSP00000108499.2"; source "ENSEMBL"; tag "CCDS";
chrX	ENSEMBL	exon	143325989	143326082	.	-	.	gene_id "ENSMUSG00000031283.16"; transcript_id "ENSMUST00000112878.8"; gene_type "protein_coding"; gene_status "KNOWN"; gene_name "Chrdl1"; transcript_type "protein_coding"; transcript_status "KNOWN"; transcript_name "Chrdl1-203"; exon_number "6"; exon_id "ENSMUSE00000207892.1"; talon_gene "53409"; talon_transcript "138569"; talon_exon "716508"; ccdsid "CCDS53208.1"; exon_status "KNOWN"; level "3"; protein_id "ENSMUSP00000108499.2"; source "ENSEMBL"; tag "CCDS";
chrX	ENSEMBL	exon	143311082	143311149	.	-	.	gene_id "ENSMUSG00000031283.16"; transcript_id "ENSMUST00000112878.8"; gene_type "protein_coding"; gene_status "KNOWN"; gene_name "Chrdl1"; transcript_type "protein_coding"; transcript_status "KNOWN"; transcript_name "Chrdl1-203"; exon_number "7"; exon_id "ENSMUSE00000207891.1"; talon_gene "53409"; talon_transcript "138569"; talon_exon "716510"; ccdsid "CCDS53208.1"; exon_status "KNOWN"; level "3"; protein_id "ENSMUSP00000108499.2"; source "ENSEMBL"; tag "CCDS";
chrX	ENSEMBL	exon	143303349	143303517	.	-	.	gene_id "ENSMUSG00000031283.16"; transcript_id "ENSMUST00000112878.8"; gene_type "protein_coding"; gene_status "KNOWN"; gene_name "Chrdl1"; transcript_type "protein_coding"; transcript_status "KNOWN"; transcript_name "Chrdl1-203"; exon_number "8"; exon_id "ENSMUSE00000207888.1"; talon_gene "53409"; talon_transcript "138569"; talon_exon "716512"; ccdsid "CCDS53208.1"; exon_status "KNOWN"; level "3"; protein_id "ENSMUSP00000108499.2"; source "ENSEMBL"; tag "CCDS";
chrX	ENSEMBL	exon	143299869	143300063	.	-	.	gene_id "ENSMUSG00000031283.16"; transcript_id "ENSMUST00000112878.8"; gene_type "protein_coding"; gene_status "KNOWN"; gene_name "Chrdl1"; transcript_type "protein_coding"; transcript_status "KNOWN"; transcript_name "Chrdl1-203"; exon_number "9"; exon_id "ENSMUSE00000477805.1"; talon_gene "53409"; talon_transcript "138569"; talon_exon "716514"; ccdsid "CCDS53208.1"; exon_status "KNOWN"; level "3"; protein_id "ENSMUSP00000108499.2"; source "ENSEMBL"; tag "CCDS";
chrX	ENSEMBL	exon	143294174	143294341	.	-	.	gene_id "ENSMUSG00000031283.16"; transcript_id "ENSMUST00000112878.8"; gene_type "protein_coding"; gene_status "KNOWN"; gene_name "Chrdl1"; transcript_type "protein_coding"; transcript_status "KNOWN"; transcript_name "Chrdl1-203"; exon_number "10"; exon_id "ENSMUSE00000359467.1"; talon_gene "53409"; talon_transcript "138569"; talon_exon "716516"; ccdsid "CCDS53208.1"; exon_status "KNOWN"; level "3"; protein_id "ENSMUSP00000108499.2"; source "ENSEMBL"; tag "CCDS";
chrX	ENSEMBL	exon	143291095	143291184	.	-	.	gene_id "ENSMUSG00000031283.16"; transcript_id "ENSMUST00000112878.8"; gene_type "protein_coding"; gene_status "KNOWN"; gene_name "Chrdl1"; transcript_type "protein_coding"; transcript_status "KNOWN"; transcript_name "Chrdl1-203"; exon_number "11"; exon_id "ENSMUSE00000393229.1"; talon_gene "53409"; talon_transcript "138569"; talon_exon "716518"; ccdsid "CCDS53208.1"; exon_status "KNOWN"; level "3"; protein_id "ENSMUSP00000108499.2"; source "ENSEMBL"; tag "CCDS";
chrX	ENSEMBL	exon	143285684	143287996	.	-	.	gene_id "ENSMUSG00000031283.16"; transcript_id "ENSMUST00000112878.8"; gene_type "protein_coding"; gene_status "KNOWN"; gene_name "Chrdl1"; transcript_type "protein_coding"; transcript_status "KNOWN"; transcript_name "Chrdl1-203"; exon_number "12"; exon_id "ENSMUSE00000693507.2"; talon_gene "53409"; talon_transcript "138569"; talon_exon "716524"; ccdsid "CCDS53208.1"; exon_status "KNOWN"; level "3"; protein_id "ENSMUSP00000108499.2"; source "ENSEMBL"; tag "CCDS";
chrX	HAVANA	transcript	143297174	143394184	.	-	.	gene_id "ENSMUSG00000031283.16"; transcript_id "ENSMUST00000074660.11"; gene_name "Chrdl1"; gene_status "KNOWN"; gene_type "protein_coding"; transcript_type "protein_coding"; transcript_status "KNOWN"; transcript_name "Chrdl1-202"; talon_gene "53409"; talon_transcript "138570"; ccdsid "CCDS30453.1"; havana_transcript "OTTMUST00000045447.1"; level "2"; protein_id "ENSMUSP00000074230.5"; source "HAVANA"; tag "CCDS"; transcript_support_level "1";
chrX	HAVANA	exon	143393814	143394184	.	-	.	gene_id "ENSMUSG00000031283.16"; transcript_id "ENSMUST00000074660.11"; gene_type "protein_coding"; gene_status "KNOWN"; gene_name "Chrdl1"; transcript_type "protein_coding"; transcript_status "KNOWN"; transcript_name "Chrdl1-202"; exon_number "1"; exon_id "ENSMUSE00000484592.2"; talon_gene "53409"; talon_transcript "138570"; talon_exon "716525"; ccdsid "CCDS30453.1"; exon_status "KNOWN"; level "2"; protein_id "ENSMUSP00000074230.5"; source "HAVANA"; tag "CCDS";
chrX	HAVANA	exon	143390007	143390160	.	-	.	gene_id "ENSMUSG00000031283.16"; transcript_id "ENSMUST00000074660.11"; gene_type "protein_coding"; gene_status "KNOWN"; gene_name "Chrdl1"; transcript_type "protein_coding"; transcript_status "KNOWN"; transcript_name "Chrdl1-202"; exon_number "2"; exon_id "ENSMUSE00000483834.1"; talon_gene "53409"; talon_transcript "138570"; talon_exon "716523"; ccdsid "CCDS30453.1"; exon_status "KNOWN"; level "2"; protein_id "ENSMUSP00000074230.5"; source "HAVANA"; tag "CCDS";
chrX	ENSEMBL	exon	143368352	143368464	.	-	.	gene_id "ENSMUSG00000031283.16"; transcript_id "ENSMUST00000074660.11"; gene_type "protein_coding"; gene_status "KNOWN"; gene_name "Chrdl1"; transcript_type "protein_coding"; transcript_status "KNOWN"; transcript_name "Chrdl1-202"; exon_number "3"; exon_id "ENSMUSE00000207884.1"; talon_gene "53409"; talon_transcript "138570"; talon_exon "716502"; ccdsid "CCDS53208.1"; exon_status "KNOWN"; level "3"; protein_id "ENSMUSP00000108499.2"; source "ENSEMBL"; tag "CCDS";
chrX	ENSEMBL	exon	143365897	143365990	.	-	.	gene_id "ENSMUSG00000031283.16"; transcript_id "ENSMUST00000074660.11"; gene_type "protein_coding"; gene_status "KNOWN"; gene_name "Chrdl1"; transcript_type "protein_coding"; transcript_status "KNOWN"; transcript_name "Chrdl1-202"; exon_number "4"; exon_id "ENSMUSE00000207890.1"; talon_gene "53409"; talon_transcript "138570"; talon_exon "716504"; ccdsid "CCDS53208.1"; exon_status "KNOWN"; level "3"; protein_id "ENSMUSP00000108499.2"; source "ENSEMBL"; tag "CCDS";
chrX	ENSEMBL	exon	143327922	143328064	.	-	.	gene_id "ENSMUSG00000031283.16"; transcript_id "ENSMUST00000074660.11"; gene_type "protein_coding"; gene_status "KNOWN"; gene_name "Chrdl1"; transcript_type "protein_coding"; transcript_status "KNOWN"; transcript_name "Chrdl1-202"; exon_number "5"; exon_id "ENSMUSE00000207886.2"; talon_gene "53409"; talon_transcript "138570"; talon_exon "716506"; ccdsid "CCDS53208.1"; exon_status "KNOWN"; level "3"; protein_id "ENSMUSP00000108499.2"; source "ENSEMBL"; tag "CCDS";
chrX	ENSEMBL	exon	143325989	143326082	.	-	.	gene_id "ENSMUSG00000031283.16"; transcript_id "ENSMUST00000074660.11"; gene_type "protein_coding"; gene_status "KNOWN"; gene_name "Chrdl1"; transcript_type "protein_coding"; transcript_status "KNOWN"; transcript_name "Chrdl1-202"; exon_number "6"; exon_id "ENSMUSE00000207892.1"; talon_gene "53409"; talon_transcript "138570"; talon_exon "716508"; ccdsid "CCDS53208.1"; exon_status "KNOWN"; level "3"; protein_id "ENSMUSP00000108499.2"; source "ENSEMBL"; tag "CCDS";
chrX	ENSEMBL	exon	143311082	143311149	.	-	.	gene_id "ENSMUSG00000031283.16"; transcript_id "ENSMUST00000074660.11"; gene_type "protein_coding"; gene_status "KNOWN"; gene_name "Chrdl1"; transcript_type "protein_coding"; transcript_status "KNOWN"; transcript_name "Chrdl1-202"; exon_number "7"; exon_id "ENSMUSE00000207891.1"; talon_gene "53409"; talon_transcript "138570"; talon_exon "716510"; ccdsid "CCDS53208.1"; exon_status "KNOWN"; level "3"; protein_id "ENSMUSP00000108499.2"; source "ENSEMBL"; tag "CCDS";
chrX	ENSEMBL	exon	143303349	143303517	.	-	.	gene_id "ENSMUSG00000031283.16"; transcript_id "ENSMUST00000074660.11"; gene_type "protein_coding"; gene_status "KNOWN"; gene_name "Chrdl1"; transcript_type "protein_coding"; transcript_status "KNOWN"; transcript_name "Chrdl1-202"; exon_number "8"; exon_id "ENSMUSE00000207888.1"; talon_gene "53409"; talon_transcript "138570"; talon_exon "716512"; ccdsid "CCDS53208.1"; exon_status "KNOWN"; level "3"; protein_id "ENSMUSP00000108499.2"; source "ENSEMBL"; tag "CCDS";
chrX	HAVANA	exon	143297174	143300063	.	-	.	gene_id "ENSMUSG00000031283.16"; transcript_id "ENSMUST00000074660.11"; gene_type "protein_coding"; gene_status "KNOWN"; gene_name "Chrdl1"; transcript_type "protein_coding"; transcript_status "KNOWN"; transcript_name "Chrdl1-202"; exon_number "9"; exon_id "ENSMUSE00000622261.3"; talon_gene "53409"; talon_transcript "138570"; talon_exon "716526"; ccdsid "CCDS30453.1"; exon_status "KNOWN"; level "2"; protein_id "ENSMUSP00000074230.5"; source "HAVANA"; tag "CCDS";
chrX	HAVANA	gene	143518591	143797796	.	+	.	gene_id "ENSMUSG00000031284.16"; gene_name "Pak3"; gene_status "KNOWN"; gene_type "protein_coding"; talon_gene "53411"; havana_gene "OTTMUSG00000018957.6"; level "1";
chrX	HAVANA	transcript	143518591	143797792	.	+	.	gene_id "ENSMUSG00000031284.16"; transcript_id "ENSMUST00000033640.13"; gene_name "Pak3"; gene_status "KNOWN"; gene_type "protein_coding"; transcript_type "protein_coding"; transcript_status "KNOWN"; transcript_name "Pak3-201"; talon_gene "53411"; talon_transcript "138574"; ccdsid "CCDS57779.1"; havana_transcript "OTTMUST00000045575.1"; level "2"; protein_id "ENSMUSP00000033640.7"; source "HAVANA"; tag "CCDS"; transcript_support_level "1";
chrX	HAVANA	exon	143518591	143518763	.	+	.	gene_id "ENSMUSG00000031284.16"; transcript_id "ENSMUST00000033640.13"; gene_type "protein_coding"; gene_status "KNOWN"; gene_name "Pak3"; transcript_type "protein_coding"; transcript_status "KNOWN"; transcript_name "Pak3-201"; exon_number "1"; exon_id "ENSMUSE00000653297.2"; talon_gene "53411"; talon_transcript "138574"; talon_exon "716536"; ccdsid "CCDS57779.1"; exon_status "KNOWN"; level "2"; protein_id "ENSMUSP00000033640.7"; source "HAVANA"; tag "CCDS";
chrX	HAVANA	exon	143693287	143693488	.	+	.	gene_id "ENSMUSG00000031284.16"; transcript_id "ENSMUST00000033640.13"; gene_type "protein_coding"; gene_status "KNOWN"; gene_name "Pak3"; transcript_type "protein_coding"; transcript_status "KNOWN"; transcript_name "Pak3-201"; exon_number "2"; exon_id "ENSMUSE00000357458.1"; talon_gene "53411"; talon_transcript "138574"; talon_exon "716538"; ccdsid "CCDS57779.1"; exon_status "KNOWN"; level "2"; protein_id "ENSMUSP00000033640.7"; source "HAVANA"; tag "CCDS";
chrX	ENSEMBL	exon	143709648	143709748	.	+	.	gene_id "ENSMUSG00000031284.16"; transcript_id "ENSMUST00000033640.13"; gene_type "protein_coding"; gene_status "KNOWN"; gene_name "Pak3"; transcript_type "protein_coding"; transcript_status "KNOWN"; transcript_name "Pak3-201"; exon_number "3"; exon_id "ENSMUSE00000207894.1"; talon_gene "53411"; talon_transcript "138574"; talon_exon "716540"; ccdsid "CCDS30454.1"; exon_status "KNOWN"; level "3"; protein_id "ENSMUSP00000126562.2"; source "ENSEMBL"; tag "CCDS";
chrX	HAVANA	exon	143713894	143713938	.	+	.	gene_id "ENSMUSG00000031284.16"; transcript_id "ENSMUST00000033640.13"; gene_type "protein_coding"; gene_status "KNOWN"; gene_name "Pak3"; transcript_type "protein_coding"; transcript_status "KNOWN"; transcript_name "Pak3-201"; exon_number "4"; exon_id "ENSMUSE00000395043.1"; talon_gene "53411"; talon_transcript "138574"; talon_exon "716542"; ccdsid "CCDS57779.1"; exon_status "KNOWN"; level "2"; protein_id "ENSMUSP00000033640.7"; source "HAVANA"; tag "CCDS";
chrX	ENSEMBL	exon	143715136	143715289	.	+	.	gene_id "ENSMUSG00000031284.16"; transcript_id "ENSMUST00000033640.13"; gene_type "protein_coding"; gene_status "KNOWN"; gene_name "Pak3"; transcript_type "protein_coding"; transcript_status "KNOWN"; transcript_name "Pak3-201"; exon_number "5"; exon_id "ENSMUSE00000207896.1"; talon_gene "53411"; talon_transcript "138574"; talon_exon "716544"; ccdsid "CCDS30454.1"; exon_status "KNOWN"; level "3"; protein_id "ENSMUSP00000126562.2"; source "ENSEMBL"; tag "CCDS";
chrX	ENSEMBL	exon	143716111	143716148	.	+	.	gene_id "ENSMUSG00000031284.16"; transcript_id "ENSMUST00000033640.13"; gene_type "protein_coding"; gene_status "KNOWN"; gene_name "Pak3"; transcript_type "protein_coding"; transcript_status "KNOWN"; transcript_name "Pak3-201"; exon_number "6"; exon_id "ENSMUSE00000254845.1"; talon_gene "53411"; talon_transcript "138574"; talon_exon "716546"; ccdsid "CCDS30454.1"; exon_status "KNOWN"; level "3"; protein_id "ENSMUSP00000126562.2"; source "ENSEMBL"; tag "CCDS";
chrX	ENSEMBL	exon	143733072	143733203	.	+	.	gene_id "ENSMUSG00000031284.16"; transcript_id "ENSMUST00000033640.13"; gene_type "protein_coding"; gene_status "KNOWN"; gene_name "Pak3"; transcript_type "protein_coding"; transcript_status "KNOWN"; transcript_name "Pak3-201"; exon_number "7"; exon_id "ENSMUSE00000254835.1"; talon_gene "53411"; talon_transcript "138574"; talon_exon "716548"; ccdsid "CCDS30454.1"; exon_status "KNOWN"; level "3"; protein_id "ENSMUSP00000126562.2"; source "ENSEMBL"; tag "CCDS";
chrX	ENSEMBL	exon	143735257	143735422	.	+	.	gene_id "ENSMUSG00000031284.16"; transcript_id "ENSMUST00000033640.13"; gene_type "protein_coding"; gene_status "KNOWN"; gene_name "Pak3"; transcript_type "protein_coding"; transcript_status "KNOWN"; transcript_name "Pak3-201"; exon_number "8"; exon_id "ENSMUSE00000254826.1"; talon_gene "53411"; talon_transcript "138574"; talon_exon "716550"; ccdsid "CCDS30454.1"; exon_status "KNOWN"; level "3"; protein_id "ENSMUSP00000126562.2"; source "ENSEMBL"; tag "CCDS";
chrX	ENSEMBL	exon	143743938	143744001	.	+	.	gene_id "ENSMUSG00000031284.16"; transcript_id "ENSMUST00000033640.13"; gene_type "protein_coding"; gene_status "KNOWN"; gene_name "Pak3"; transcript_type "protein_coding"; transcript_status "KNOWN"; transcript_name "Pak3-201"; exon_number "9"; exon_id "ENSMUSE00000544988.1"; talon_gene "53411"; talon_transcript "138574"; talon_exon "716552"; ccdsid "CCDS30454.1"; exon_status "KNOWN"; level "3"; protein_id "ENSMUSP00000126562.2"; source "ENSEMBL"; tag "CCDS";
chrX	ENSEMBL	exon	143764962	143765010	.	+	.	gene_id "ENSMUSG00000031284.16"; transcript_id "ENSMUST00000033640.13"; gene_type "protein_coding"; gene_status "KNOWN"; gene_name "Pak3"; transcript_type "protein_coding"; transcript_status "KNOWN"; transcript_name "Pak3-201"; exon_number "10"; exon_id "ENSMUSE00000254808.1"; talon_gene "53411"; talon_transcript "138574"; talon_exon "716554"; ccdsid "CCDS30454.1"; exon_status "KNOWN"; level "3"; protein_id "ENSMUSP00000126562.2"; source "ENSEMBL"; tag "CCDS";
chrX	ENSEMBL	exon	143765268	143765380	.	+	.	gene_id "ENSMUSG00000031284.16"; transcript_id "ENSMUST00000033640.13"; gene_type "protein_coding"; gene_status "KNOWN"; gene_name "Pak3"; transcript_type "protein_coding"; transcript_status "KNOWN"; transcript_name "Pak3-201"; exon_number "11"; exon_id "ENSMUSE00000471297.1"; talon_gene "53411"; talon_transcript "138574"; talon_exon "716556"; ccdsid "CCDS30454.1"; exon_status "KNOWN"; level "3"; protein_id "ENSMUSP00000126562.2"; source "ENSEMBL"; tag "CCDS";
chrX	ENSEMBL	exon	143766794	143766911	.	+	.	gene_id "ENSMUSG00000031284.16"; transcript_id "ENSMUST00000033640.13"; gene_type "protein_coding"; gene_status "KNOWN"; gene_name "Pak3"; transcript_type "protein_coding"; transcript_status "KNOWN"; transcript_name "Pak3-201"; exon_number "12"; exon_id "ENSMUSE00000207901.3"; talon_gene "53411"; talon_transcript "138574"; talon_exon "716558"; ccdsid "CCDS30454.1"; exon_status "KNOWN"; level "3"; protein_id "ENSMUSP00000126562.2"; source "ENSEMBL"; tag "CCDS";
chrX	ENSEMBL	exon	143774362	143774461	.	+	.	gene_id "ENSMUSG00000031284.16"; transcript_id "ENSMUST00000033640.13"; gene_type "protein_coding"; gene_status "KNOWN"; gene_name "Pak3"; transcript_type "protein_coding"; transcript_status "KNOWN"; transcript_name "Pak3-201"; exon_number "13"; exon_id "ENSMUSE00000207897.3"; talon_gene "53411"; talon_transcript "138574"; talon_exon "716560"; ccdsid "CCDS30454.1"; exon_status "KNOWN"; level "3"; protein_id "ENSMUSP00000126562.2"; source "ENSEMBL"; tag "CCDS";
chrX	ENSEMBL	exon	143774938	143775134	.	+	.	gene_id "ENSMUSG00000031284.16"; transcript_id "ENSMUST00000033640.13"; gene_type "protein_coding"; gene_status "KNOWN"; gene_name "Pak3"; transcript_type "protein_coding"; transcript_status "KNOWN"; transcript_name "Pak3-201"; exon_number "14"; exon_id "ENSMUSE00000207899.3"; talon_gene "53411"; talon_transcript "138574"; talon_exon "716562"; ccdsid "CCDS30454.1"; exon_status "KNOWN"; level "3"; protein_id "ENSMUSP00000126562.2"; source "ENSEMBL"; tag "CCDS";
chrX	ENSEMBL	exon	143789310	143789447	.	+	.	gene_id "ENSMUSG00000031284.16"; transcript_id "ENSMUST00000033640.13"; gene_type "protein_coding"; gene_status "KNOWN"; gene_name "Pak3"; transcript_type "protein_coding"; transcript_status "KNOWN"; transcript_name "Pak3-201"; exon_number "15"; exon_id "ENSMUSE00000207903.3"; talon_gene "53411"; talon_transcript "138574"; talon_exon "716564"; ccdsid "CCDS30454.1"; exon_status "KNOWN"; level "3"; protein_id "ENSMUSP00000126562.2"; source "ENSEMBL"; tag "CCDS";
chrX	HAVANA	exon	143791235	143797792	.	+	.	gene_id "ENSMUSG00000031284.16"; transcript_id "ENSMUST00000033640.13"; gene_type "protein_coding"; gene_status "KNOWN"; gene_name "Pak3"; transcript_type "protein_coding"; transcript_status "KNOWN"; transcript_name "Pak3-201"; exon_number "16"; exon_id "ENSMUSE00000622254.3"; talon_gene "53411"; talon_transcript "138574"; talon_exon "716566"; ccdsid "CCDS57779.1"; exon_status "KNOWN"; level "2"; protein_id "ENSMUSP00000033640.7"; source "HAVANA"; tag "CCDS";
chrX	ENSEMBL	transcript	143693286	143797796	.	+	.	gene_id "ENSMUSG00000031284.16"; transcript_id "ENSMUST00000172330.2"; gene_name "Pak3"; gene_status "KNOWN"; gene_type "protein_coding"; transcript_type "protein_coding"; transcript_status "KNOWN"; transcript_name "Pak3-210"; talon_gene "53411"; talon_transcript "138583"; ccdsid "CCDS30454.1"; level "3"; protein_id "ENSMUSP00000126562.2"; source "ENSEMBL"; tag "CCDS"; transcript_support_level "1";
chrX	ENSEMBL	exon	143693286	143693488	.	+	.	gene_id "ENSMUSG00000031284.16"; transcript_id "ENSMUST00000172330.2"; gene_type "protein_coding"; gene_status "KNOWN"; gene_name "Pak3"; transcript_type "protein_coding"; transcript_status "KNOWN"; transcript_name "Pak3-210"; exon_number "1"; exon_id "ENSMUSE00000875517.2"; talon_gene "53411"; talon_transcript "138583"; talon_exon "716603"; ccdsid "CCDS30454.1"; exon_status "KNOWN"; level "3"; protein_id "ENSMUSP00000126562.2"; source "ENSEMBL"; tag "CCDS";
chrX	ENSEMBL	exon	143709648	143709748	.	+	.	gene_id "ENSMUSG00000031284.16"; transcript_id "ENSMUST00000172330.2"; gene_type "protein_coding"; gene_status "KNOWN"; gene_name "Pak3"; transcript_type "protein_coding"; transcript_status "KNOWN"; transcript_name "Pak3-210"; exon_number "2"; exon_id "ENSMUSE00000207894.1"; talon_gene "53411"; talon_transcript "138583"; talon_exon "716540"; ccdsid "CCDS30454.1"; exon_status "KNOWN"; level "3"; protein_id "ENSMUSP00000126562.2"; source "ENSEMBL"; tag "CCDS";
chrX	ENSEMBL	exon	143715136	143715289	.	+	.	gene_id "ENSMUSG00000031284.16"; transcript_id "ENSMUST00000172330.2"; gene_type "protein_coding"; gene_status "KNOWN"; gene_name "Pak3"; transcript_type "protein_coding"; transcript_status "KNOWN"; transcript_name "Pak3-210"; exon_number "3"; exon_id "ENSMUSE00000207896.1"; talon_gene "53411"; talon_transcript "138583"; talon_exon "716544"; ccdsid "CCDS30454.1"; exon_status "KNOWN"; level "3"; protein_id "ENSMUSP00000126562.2"; source "ENSEMBL"; tag "CCDS";
chrX	ENSEMBL	exon	143716111	143716148	.	+	.	gene_id "ENSMUSG00000031284.16"; transcript_id "ENSMUST00000172330.2"; gene_type "protein_coding"; gene_status "KNOWN"; gene_name "Pak3"; transcript_type "protein_coding"; transcript_status "KNOWN"; transcript_name "Pak3-210"; exon_number "4"; exon_id "ENSMUSE00000254845.1"; talon_gene "53411"; talon_transcript "138583"; talon_exon "716546"; ccdsid "CCDS30454.1"; exon_status "KNOWN"; level "3"; protein_id "ENSMUSP00000126562.2"; source "ENSEMBL"; tag "CCDS";
chrX	ENSEMBL	exon	143733072	143733203	.	+	.	gene_id "ENSMUSG00000031284.16"; transcript_id "ENSMUST00000172330.2"; gene_type "protein_coding"; gene_status "KNOWN"; gene_name "Pak3"; transcript_type "protein_coding"; transcript_status "KNOWN"; transcript_name "Pak3-210"; exon_number "5"; exon_id "ENSMUSE00000254835.1"; talon_gene "53411"; talon_transcript "138583"; talon_exon "716548"; ccdsid "CCDS30454.1"; exon_status "KNOWN"; level "3"; protein_id "ENSMUSP00000126562.2"; source "ENSEMBL"; tag "CCDS";
chrX	ENSEMBL	exon	143735257	143735422	.	+	.	gene_id "ENSMUSG00000031284.16"; transcript_id "ENSMUST00000172330.2"; gene_type "protein_coding"; gene_status "KNOWN"; gene_name "Pak3"; transcript_type "protein_coding"; transcript_status "KNOWN"; transcript_name "Pak3-210"; exon_number "6"; exon_id "ENSMUSE00000254826.1"; talon_gene "53411"; talon_transcript "138583"; talon_exon "716550"; ccdsid "CCDS30454.1"; exon_status "KNOWN"; level "3"; protein_id "ENSMUSP00000126562.2"; source "ENSEMBL"; tag "CCDS";
chrX	ENSEMBL	exon	143743938	143744001	.	+	.	gene_id "ENSMUSG00000031284.16"; transcript_id "ENSMUST00000172330.2"; gene_type "protein_coding"; gene_status "KNOWN"; gene_name "Pak3"; transcript_type "protein_coding"; transcript_status "KNOWN"; transcript_name "Pak3-210"; exon_number "7"; exon_id "ENSMUSE00000544988.1"; talon_gene "53411"; talon_transcript "138583"; talon_exon "716552"; ccdsid "CCDS30454.1"; exon_status "KNOWN"; level "3"; protein_id "ENSMUSP00000126562.2"; source "ENSEMBL"; tag "CCDS";
chrX	ENSEMBL	exon	143764962	143765010	.	+	.	gene_id "ENSMUSG00000031284.16"; transcript_id "ENSMUST00000172330.2"; gene_type "protein_coding"; gene_status "KNOWN"; gene_name "Pak3"; transcript_type "protein_coding"; transcript_status "KNOWN"; transcript_name "Pak3-210"; exon_number "8"; exon_id "ENSMUSE00000254808.1"; talon_gene "53411"; talon_transcript "138583"; talon_exon "716554"; ccdsid "CCDS30454.1"; exon_status "KNOWN"; level "3"; protein_id "ENSMUSP00000126562.2"; source "ENSEMBL"; tag "CCDS";
chrX	ENSEMBL	exon	143765268	143765380	.	+	.	gene_id "ENSMUSG00000031284.16"; transcript_id "ENSMUST00000172330.2"; gene_type "protein_coding"; gene_status "KNOWN"; gene_name "Pak3"; transcript_type "protein_coding"; transcript_status "KNOWN"; transcript_name "Pak3-210"; exon_number "9"; exon_id "ENSMUSE00000471297.1"; talon_gene "53411"; talon_transcript "138583"; talon_exon "716556"; ccdsid "CCDS30454.1"; exon_status "KNOWN"; level "3"; protein_id "ENSMUSP00000126562.2"; source "ENSEMBL"; tag "CCDS";
chrX	ENSEMBL	exon	143766794	143766911	.	+	.	gene_id "ENSMUSG00000031284.16"; transcript_id "ENSMUST00000172330.2"; gene_type "protein_coding"; gene_status "KNOWN"; gene_name "Pak3"; transcript_type "protein_coding"; transcript_status "KNOWN"; transcript_name "Pak3-210"; exon_number "10"; exon_id "ENSMUSE00000207901.3"; talon_gene "53411"; talon_transcript "138583"; talon_exon "716558"; ccdsid "CCDS30454.1"; exon_status "KNOWN"; level "3"; protein_id "ENSMUSP00000126562.2"; source "ENSEMBL"; tag "CCDS";
chrX	ENSEMBL	exon	143774362	143774461	.	+	.	gene_id "ENSMUSG00000031284.16"; transcript_id "ENSMUST00000172330.2"; gene_type "protein_coding"; gene_status "KNOWN"; gene_name "Pak3"; transcript_type "protein_coding"; transcript_status "KNOWN"; transcript_name "Pak3-210"; exon_number "11"; exon_id "ENSMUSE00000207897.3"; talon_gene "53411"; talon_transcript "138583"; talon_exon "716560"; ccdsid "CCDS30454.1"; exon_status "KNOWN"; level "3"; protein_id "ENSMUSP00000126562.2"; source "ENSEMBL"; tag "CCDS";
chrX	ENSEMBL	exon	143774938	143775134	.	+	.	gene_id "ENSMUSG00000031284.16"; transcript_id "ENSMUST00000172330.2"; gene_type "protein_coding"; gene_status "KNOWN"; gene_name "Pak3"; transcript_type "protein_coding"; transcript_status "KNOWN"; transcript_name "Pak3-210"; exon_number "12"; exon_id "ENSMUSE00000207899.3"; talon_gene "53411"; talon_transcript "138583"; talon_exon "716562"; ccdsid "CCDS30454.1"; exon_status "KNOWN"; level "3"; protein_id "ENSMUSP00000126562.2"; source "ENSEMBL"; tag "CCDS";
chrX	ENSEMBL	exon	143789310	143789447	.	+	.	gene_id "ENSMUSG00000031284.16"; transcript_id "ENSMUST00000172330.2"; gene_type "protein_coding"; gene_status "KNOWN"; gene_name "Pak3"; transcript_type "protein_coding"; transcript_status "KNOWN"; transcript_name "Pak3-210"; exon_number "13"; exon_id "ENSMUSE00000207903.3"; talon_gene "53411"; talon_transcript "138583"; talon_exon "716564"; ccdsid "CCDS30454.1"; exon_status "KNOWN"; level "3"; protein_id "ENSMUSP00000126562.2"; source "ENSEMBL"; tag "CCDS";
chrX	ENSEMBL	exon	143791235	143797796	.	+	.	gene_id "ENSMUSG00000031284.16"; transcript_id "ENSMUST00000172330.2"; gene_type "protein_coding"; gene_status "KNOWN"; gene_name "Pak3"; transcript_type "protein_coding"; transcript_status "KNOWN"; transcript_name "Pak3-210"; exon_number "14"; exon_id "ENSMUSE00001044187.1"; talon_gene "53411"; talon_transcript "138583"; talon_exon "716604"; ccdsid "CCDS30454.1"; exon_status "KNOWN"; level "3"; protein_id "ENSMUSP00000126562.2"; source "ENSEMBL"; tag "CCDS";
chrX	HAVANA	gene	143802231	143827414	.	-	.	gene_id "ENSMUSG00000067276.5"; gene_name "Capn6"; gene_status "KNOWN"; gene_type "protein_coding"; talon_gene "53412"; havana_gene "OTTMUSG00000018841.1"; level "2"; tag "ncRNA_host";
chrX	HAVANA	transcript	143802231	143827414	.	-	.	gene_id "ENSMUSG00000067276.5"; transcript_id "ENSMUST00000087316.5"; gene_name "Capn6"; gene_status "KNOWN"; gene_type "protein_coding"; transcript_type "protein_coding"; transcript_status "KNOWN"; transcript_name "Capn6-201"; talon_gene "53412"; talon_transcript "138584"; ccdsid "CCDS30455.1"; havana_transcript "OTTMUST00000045333.1"; level "2"; protein_id "ENSMUSP00000084573.5"; source "HAVANA"; tag "CCDS"; transcript_support_level "1";
chrX	HAVANA	exon	143827209	143827414	.	-	.	gene_id "ENSMUSG00000067276.5"; transcript_id "ENSMUST00000087316.5"; gene_type "protein_coding"; gene_status "KNOWN"; gene_name "Capn6"; transcript_type "protein_coding"; transcript_status "KNOWN"; transcript_name "Capn6-201"; exon_number "1"; exon_id "ENSMUSE00000653293.2"; talon_gene "53412"; talon_transcript "138584"; talon_exon "716605"; ccdsid "CCDS30455.1"; exon_status "KNOWN"; level "2"; protein_id "ENSMUSP00000084573.5"; source "HAVANA"; tag "CCDS";
chrX	HAVANA	exon	143820296	143820476	.	-	.	gene_id "ENSMUSG00000067276.5"; transcript_id "ENSMUST00000087316.5"; gene_type "protein_coding"; gene_status "KNOWN"; gene_name "Capn6"; transcript_type "protein_coding"; transcript_status "KNOWN"; transcript_name "Capn6-201"; exon_number "2"; exon_id "ENSMUSE00000544957.1"; talon_gene "53412"; talon_transcript "138584"; talon_exon "716607"; ccdsid "CCDS30455.1"; exon_status "KNOWN"; level "2"; protein_id "ENSMUSP00000084573.5"; source "HAVANA"; tag "CCDS";
chrX	HAVANA	exon	143810845	143810976	.	-	.	gene_id "ENSMUSG00000067276.5"; transcript_id "ENSMUST00000087316.5"; gene_type "protein_coding"; gene_status "KNOWN"; gene_name "Capn6"; transcript_type "protein_coding"; transcript_status "KNOWN"; transcript_name "Capn6-201"; exon_number "3"; exon_id "ENSMUSE00000544955.1"; talon_gene "53412"; talon_transcript "138584"; talon_exon "716609"; ccdsid "CCDS30455.1"; exon_status "KNOWN"; level "2"; protein_id "ENSMUSP00000084573.5"; source "HAVANA"; tag "CCDS";
chrX	HAVANA	exon	143809295	143809503	.	-	.	gene_id "ENSMUSG00000067276.5"; transcript_id "ENSMUST00000087316.5"; gene_type "protein_coding"; gene_status "KNOWN"; gene_name "Capn6"; transcript_type "protein_coding"; transcript_status "KNOWN"; transcript_name "Capn6-201"; exon_number "4"; exon_id "ENSMUSE00000544954.1"; talon_gene "53412"; talon_transcript "138584"; talon_exon "716611"; ccdsid "CCDS30455.1"; exon_status "KNOWN"; level "2"; protein_id "ENSMUSP00000084573.5"; source "HAVANA"; tag "CCDS";
chrX	HAVANA	exon	143808618	143808810	.	-	.	gene_id "ENSMUSG00000067276.5"; transcript_id "ENSMUST00000087316.5"; gene_type "protein_coding"; gene_status "KNOWN"; gene_name "Capn6"; transcript_type "protein_coding"; transcript_status "KNOWN"; transcript_name "Capn6-201"; exon_number "5"; exon_id "ENSMUSE00000544953.1"; talon_gene "53412"; talon_transcript "138584"; talon_exon "716613"; ccdsid "CCDS30455.1"; exon_status "KNOWN"; level "2"; protein_id "ENSMUSP00000084573.5"; source "HAVANA"; tag "CCDS";
chrX	HAVANA	exon	143807841	143808034	.	-	.	gene_id "ENSMUSG00000067276.5"; transcript_id "ENSMUST00000087316.5"; gene_type "protein_coding"; gene_status "KNOWN"; gene_name "Capn6"; transcript_type "protein_coding"; transcript_status "KNOWN"; transcript_name "Capn6-201"; exon_number "6"; exon_id "ENSMUSE00000544952.1"; talon_gene "53412"; talon_transcript "138584"; talon_exon "716615"; ccdsid "CCDS30455.1"; exon_status "KNOWN"; level "2"; protein_id "ENSMUSP00000084573.5"; source "HAVANA"; tag "CCDS";
chrX	HAVANA	exon	143807527	143807604	.	-	.	gene_id "ENSMUSG00000067276.5"; transcript_id "ENSMUST00000087316.5"; gene_type "protein_coding"; gene_status "KNOWN"; gene_name "Capn6"; transcript_type "protein_coding"; transcript_status "KNOWN"; transcript_name "Capn6-201"; exon_number "7"; exon_id "ENSMUSE00000544951.1"; talon_gene "53412"; talon_transcript "138584"; talon_exon "716617"; ccdsid "CCDS30455.1"; exon_status "KNOWN"; level "2"; protein_id "ENSMUSP00000084573.5"; source "HAVANA"; tag "CCDS";
chrX	HAVANA	exon	143807246	143807432	.	-	.	gene_id "ENSMUSG00000067276.5"; transcript_id "ENSMUST00000087316.5"; gene_type "protein_coding"; gene_status "KNOWN"; gene_name "Capn6"; transcript_type "protein_coding"; transcript_status "KNOWN"; transcript_name "Capn6-201"; exon_number "8"; exon_id "ENSMUSE00000544950.1"; talon_gene "53412"; talon_transcript "138584"; talon_exon "716619"; ccdsid "CCDS30455.1"; exon_status "KNOWN"; level "2"; protein_id "ENSMUSP00000084573.5"; source "HAVANA"; tag "CCDS";
chrX	HAVANA	exon	143805763	143805885	.	-	.	gene_id "ENSMUSG00000067276.5"; transcript_id "ENSMUST00000087316.5"; gene_type "protein_coding"; gene_status "KNOWN"; gene_name "Capn6"; transcript_type "protein_coding"; transcript_status "KNOWN"; transcript_name "Capn6-201"; exon_number "9"; exon_id "ENSMUSE00000544948.1"; talon_gene "53412"; talon_transcript "138584"; talon_exon "716621"; ccdsid "CCDS30455.1"; exon_status "KNOWN"; level "2"; protein_id "ENSMUSP00000084573.5"; source "HAVANA"; tag "CCDS";
chrX	HAVANA	exon	143805395	143805597	.	-	.	gene_id "ENSMUSG00000067276.5"; transcript_id "ENSMUST00000087316.5"; gene_type "protein_coding"; gene_status "KNOWN"; gene_name "Capn6"; transcript_type "protein_coding"; transcript_status "KNOWN"; transcript_name "Capn6-201"; exon_number "10"; exon_id "ENSMUSE00000544945.1"; talon_gene "53412"; talon_transcript "138584"; talon_exon "716623"; ccdsid "CCDS30455.1"; exon_status "KNOWN"; level "2"; protein_id "ENSMUSP00000084573.5"; source "HAVANA"; tag "CCDS";
chrX	HAVANA	exon	143804675	143804796	.	-	.	gene_id "ENSMUSG00000067276.5"; transcript_id "ENSMUST00000087316.5"; gene_type "protein_coding"; gene_status "KNOWN"; gene_name "Capn6"; transcript_type "protein_coding"; transcript_status "KNOWN"; transcript_name "Capn6-201"; exon_number "11"; exon_id "ENSMUSE00000544944.1"; talon_gene "53412"; talon_transcript "138584"; talon_exon "716625"; ccdsid "CCDS30455.1"; exon_status "KNOWN"; level "2"; protein_id "ENSMUSP00000084573.5"; source "HAVANA"; tag "CCDS";
chrX	HAVANA	exon	143804357	143804493	.	-	.	gene_id "ENSMUSG00000067276.5"; transcript_id "ENSMUST00000087316.5"; gene_type "protein_coding"; gene_status "KNOWN"; gene_name "Capn6"; transcript_type "protein_coding"; transcript_status "KNOWN"; transcript_name "Capn6-201"; exon_number "12"; exon_id "ENSMUSE00000544941.1"; talon_gene "53412"; talon_transcript "138584"; talon_exon "716627"; ccdsid "CCDS30455.1"; exon_status "KNOWN"; level "2"; protein_id "ENSMUSP00000084573.5"; source "HAVANA"; tag "CCDS";
chrX	HAVANA	exon	143802231	143803826	.	-	.	gene_id "ENSMUSG00000067276.5"; transcript_id "ENSMUST00000087316.5"; gene_type "protein_coding"; gene_status "KNOWN"; gene_name "Capn6"; transcript_type "protein_coding"; transcript_status "KNOWN"; transcript_name "Capn6-201"; exon_number "13"; exon_id "ENSMUSE00000544940.5"; talon_gene "53412"; talon_transcript "138584"; talon_exon "716629"; ccdsid "CCDS30455.1"; exon_status "KNOWN"; level "2"; protein_id "ENSMUSP00000084573.5"; source "HAVANA"; tag "CCDS";
chrX	HAVANA	gene	143855842	143933050	.	-	.	gene_id "ENSMUSG00000031285.14"; gene_name "Dcx"; gene_status "KNOWN"; gene_type "protein_coding"; talon_gene "53414"; havana_gene "OTTMUSG00000018842.1"; level "2";
chrX	HAVANA	transcript	143855842	143933311	.	-	.	gene_id "ENSMUSG00000031285.14"; transcript_id "ENSMUST00000033642.9"; gene_name "Dcx"; gene_status "KNOWN"; gene_type "protein_coding"; transcript_type "protein_coding"; transcript_status "KNOWN"; transcript_name "Dcx-201"; talon_gene "53414"; talon_transcript "138587"; ccdsid "CCDS53209.1"; havana_transcript "OTTMUST00000045335.1"; level "2"; protein_id "ENSMUSP00000033642.3"; source "HAVANA"; tag "CCDS"; transcript_support_level "1";
chrX	HAVANA	exon	143933070	143933311	.	-	.	gene_id "ENSMUSG00000031285.14"; transcript_id "ENSMUST00000033642.9"; gene_type "protein_coding"; gene_status "KNOWN"; gene_name "Dcx"; transcript_type "protein_coding"; transcript_status "KNOWN"; transcript_name "Dcx-201"; exon_number "1"; exon_id "ENSMUSE00000207912.1"; talon_gene "53414"; talon_transcript "138587"; talon_exon "716633"; ccdsid "CCDS53209.1"; exon_status "KNOWN"; level "2"; protein_id "ENSMUSP00000033642.3"; source "HAVANA"; tag "CCDS";
chrX	HAVANA	exon	143930941	143931326	.	-	.	gene_id "ENSMUSG00000031285.14"; transcript_id "ENSMUST00000033642.9"; gene_type "protein_coding"; gene_status "KNOWN"; gene_name "Dcx"; transcript_type "protein_coding"; transcript_status "KNOWN"; transcript_name "Dcx-201"; exon_number "2"; exon_id "ENSMUSE00001224737.1"; talon_gene "53414"; talon_transcript "138587"; talon_exon "716635"; ccdsid "CCDS53209.1"; exon_status "KNOWN"; level "2"; protein_id "ENSMUSP00000033642.3"; source "HAVANA"; tag "CCDS";
chrX	HAVANA	exon	143923089	143923429	.	-	.	gene_id "ENSMUSG00000031285.14"; transcript_id "ENSMUST00000033642.9"; gene_type "protein_coding"; gene_status "KNOWN"; gene_name "Dcx"; transcript_type "protein_coding"; transcript_status "KNOWN"; transcript_name "Dcx-201"; exon_number "3"; exon_id "ENSMUSE00001204752.1"; talon_gene "53414"; talon_transcript "138587"; talon_exon "716637"; ccdsid "CCDS53209.1"; exon_status "KNOWN"; level "2"; protein_id "ENSMUSP00000033642.3"; source "HAVANA"; tag "CCDS";
chrX	HAVANA	exon	143877239	143877341	.	-	.	gene_id "ENSMUSG00000031285.14"; transcript_id "ENSMUST00000033642.9"; gene_type "protein_coding"; gene_status "KNOWN"; gene_name "Dcx"; transcript_type "protein_coding"; transcript_status "KNOWN"; transcript_name "Dcx-201"; exon_number "4"; exon_id "ENSMUSE00001283278.1"; talon_gene "53414"; talon_transcript "138587"; talon_exon "716639"; ccdsid "CCDS53209.1"; exon_status "KNOWN"; level "2"; protein_id "ENSMUSP00000033642.3"; source "HAVANA"; tag "CCDS";
chrX	HAVANA	exon	143875755	143875892	.	-	.	gene_id "ENSMUSG00000031285.14"; transcript_id "ENSMUST00000033642.9"; gene_type "protein_coding"; gene_status "KNOWN"; gene_name "Dcx"; transcript_type "protein_coding"; transcript_status "KNOWN"; transcript_name "Dcx-201"; exon_number "5"; exon_id "ENSMUSE00001207631.1"; talon_gene "53414"; talon_transcript "138587"; talon_exon "716641"; ccdsid "CCDS53209.1"; exon_status "KNOWN"; level "2"; protein_id "ENSMUSP00000033642.3"; source "HAVANA"; tag "CCDS";
chrX	HAVANA	exon	143870607	143870704	.	-	.	gene_id "ENSMUSG00000031285.14"; transcript_id "ENSMUST00000033642.9"; gene_type "protein_coding"; gene_status "KNOWN"; gene_name "Dcx"; transcript_type "protein_coding"; transcript_status "KNOWN"; transcript_name "Dcx-201"; exon_number "6"; exon_id "ENSMUSE00000622252.2"; talon_gene "53414"; talon_transcript "138587"; talon_exon "716643"; ccdsid "CCDS53209.1"; exon_status "KNOWN"; level "2"; protein_id "ENSMUSP00000033642.3"; source "HAVANA"; tag "CCDS";
chrX	HAVANA	exon	143855842	143863607	.	-	.	gene_id "ENSMUSG00000031285.14"; transcript_id "ENSMUST00000033642.9"; gene_type "protein_coding"; gene_status "KNOWN"; gene_name "Dcx"; transcript_type "protein_coding"; transcript_status "KNOWN"; transcript_name "Dcx-201"; exon_number "7"; exon_id "ENSMUSE00000693426.1"; talon_gene "53414"; talon_transcript "138587"; talon_exon "716645"; ccdsid "CCDS53209.1"; exon_status "KNOWN"; level "2"; protein_id "ENSMUSP00000033642.3"; source "HAVANA"; tag "CCDS";
chrX	HAVANA	transcript	143860711	143933204	.	-	.	gene_id "ENSMUSG00000031285.14"; transcript_id "ENSMUST00000112851.7"; gene_name "Dcx"; gene_status "KNOWN"; gene_type "protein_coding"; transcript_type "protein_coding"; transcript_status "KNOWN"; transcript_name "Dcx-203"; talon_gene "53414"; talon_transcript "138588"; ccdsid "CCDS53210.1"; havana_transcript "OTTMUST00000045336.1"; level "2"; protein_id "ENSMUSP00000108472.1"; source "HAVANA"; tag "CCDS"; transcript_support_level "1";
chrX	HAVANA	exon	143933070	143933204	.	-	.	gene_id "ENSMUSG00000031285.14"; transcript_id "ENSMUST00000112851.7"; gene_type "protein_coding"; gene_status "KNOWN"; gene_name "Dcx"; transcript_type "protein_coding"; transcript_status "KNOWN"; transcript_name "Dcx-203"; exon_number "1"; exon_id "ENSMUSE00000693424.1"; talon_gene "53414"; talon_transcript "138588"; talon_exon "716646"; ccdsid "CCDS53210.1"; exon_status "KNOWN"; level "2"; protein_id "ENSMUSP00000108472.1"; source "HAVANA"; tag "CCDS";
chrX	HAVANA	exon	143930941	143931326	.	-	.	gene_id "ENSMUSG00000031285.14"; transcript_id "ENSMUST00000112851.7"; gene_type "protein_coding"; gene_status "KNOWN"; gene_name "Dcx"; transcript_type "protein_coding"; transcript_status "KNOWN"; transcript_name "Dcx-203"; exon_number "2"; exon_id "ENSMUSE00001224737.1"; talon_gene "53414"; talon_transcript "138588"; talon_exon "716635"; ccdsid "CCDS53209.1"; exon_status "KNOWN"; level "2"; protein_id "ENSMUSP00000033642.3"; source "HAVANA"; tag "CCDS";
chrX	HAVANA	exon	143923089	143923429	.	-	.	gene_id "ENSMUSG00000031285.14"; transcript_id "ENSMUST00000112851.7"; gene_type "protein_coding"; gene_status "KNOWN"; gene_name "Dcx"; transcript_type "protein_coding"; transcript_status "KNOWN"; transcript_name "Dcx-203"; exon_number "3"; exon_id "ENSMUSE00001204752.1"; talon_gene "53414"; talon_transcript "138588"; talon_exon "716637"; ccdsid "CCDS53209.1"; exon_status "KNOWN"; level "2"; protein_id "ENSMUSP00000033642.3"; source "HAVANA"; tag "CCDS";
chrX	HAVANA	exon	143877239	143877341	.	-	.	gene_id "ENSMUSG00000031285.14"; transcript_id "ENSMUST00000112851.7"; gene_type "protein_coding"; gene_status "KNOWN"; gene_name "Dcx"; transcript_type "protein_coding"; transcript_status "KNOWN"; transcript_name "Dcx-203"; exon_number "4"; exon_id "ENSMUSE00001283278.1"; talon_gene "53414"; talon_transcript "138588"; talon_exon "716639"; ccdsid "CCDS53209.1"; exon_status "KNOWN"; level "2"; protein_id "ENSMUSP00000033642.3"; source "HAVANA"; tag "CCDS";
chrX	HAVANA	exon	143875755	143875892	.	-	.	gene_id "ENSMUSG00000031285.14"; transcript_id "ENSMUST00000112851.7"; gene_type "protein_coding"; gene_status "KNOWN"; gene_name "Dcx"; transcript_type "protein_coding"; transcript_status "KNOWN"; transcript_name "Dcx-203"; exon_number "5"; exon_id "ENSMUSE00001207631.1"; talon_gene "53414"; talon_transcript "138588"; talon_exon "716641"; ccdsid "CCDS53209.1"; exon_status "KNOWN"; level "2"; protein_id "ENSMUSP00000033642.3"; source "HAVANA"; tag "CCDS";
chrX	HAVANA	exon	143870610	143870704	.	-	.	gene_id "ENSMUSG00000031285.14"; transcript_id "ENSMUST00000112851.7"; gene_type "protein_coding"; gene_status "KNOWN"; gene_name "Dcx"; transcript_type "protein_coding"; transcript_status "KNOWN"; transcript_name "Dcx-203"; exon_number "6"; exon_id "ENSMUSE00000207915.1"; talon_gene "53414"; talon_transcript "138588"; talon_exon "716647"; ccdsid "CCDS53210.1"; exon_status "KNOWN"; level "2"; protein_id "ENSMUSP00000108472.1"; source "HAVANA"; tag "CCDS";
chrX	HAVANA	exon	143860711	143863607	.	-	.	gene_id "ENSMUSG00000031285.14"; transcript_id "ENSMUST00000112851.7"; gene_type "protein_coding"; gene_status "KNOWN"; gene_name "Dcx"; transcript_type "protein_coding"; transcript_status "KNOWN"; transcript_name "Dcx-203"; exon_number "7"; exon_id "ENSMUSE00000693423.1"; talon_gene "53414"; talon_transcript "138588"; talon_exon "716649"; ccdsid "CCDS53210.1"; exon_status "KNOWN"; level "2"; protein_id "ENSMUSP00000108472.1"; source "HAVANA"; tag "CCDS";
chrX	HAVANA	transcript	143861782	143933124	.	-	.	gene_id "ENSMUSG00000031285.14"; transcript_id "ENSMUST00000087313.9"; gene_name "Dcx"; gene_status "KNOWN"; gene_type "protein_coding"; transcript_type "protein_coding"; transcript_status "KNOWN"; transcript_name "Dcx-202"; talon_gene "53414"; talon_transcript "138589"; ccdsid "CCDS53209.1"; havana_transcript "OTTMUST00000045337.1"; level "2"; protein_id "ENSMUSP00000084570.3"; source "HAVANA"; tag "CCDS"; transcript_support_level "1";
chrX	HAVANA	exon	143932897	143933124	.	-	.	gene_id "ENSMUSG00000031285.14"; transcript_id "ENSMUST00000087313.9"; gene_type "protein_coding"; gene_status "KNOWN"; gene_name "Dcx"; transcript_type "protein_coding"; transcript_status "KNOWN"; transcript_name "Dcx-202"; exon_number "1"; exon_id "ENSMUSE00000544928.3"; talon_gene "53414"; talon_transcript "138589"; talon_exon "716650"; ccdsid "CCDS53209.1"; exon_status "KNOWN"; level "2"; protein_id "ENSMUSP00000084570.3"; source "HAVANA"; tag "CCDS";
chrX	HAVANA	exon	143930941	143931326	.	-	.	gene_id "ENSMUSG00000031285.14"; transcript_id "ENSMUST00000087313.9"; gene_type "protein_coding"; gene_status "KNOWN"; gene_name "Dcx"; transcript_type "protein_coding"; transcript_status "KNOWN"; transcript_name "Dcx-202"; exon_number "2"; exon_id "ENSMUSE00001224737.1"; talon_gene "53414"; talon_transcript "138589"; talon_exon "716635"; ccdsid "CCDS53209.1"; exon_status "KNOWN"; level "2"; protein_id "ENSMUSP00000033642.3"; source "HAVANA"; tag "CCDS";
chrX	HAVANA	exon	143923089	143923429	.	-	.	gene_id "ENSMUSG00000031285.14"; transcript_id "ENSMUST00000087313.9"; gene_type "protein_coding"; gene_status "KNOWN"; gene_name "Dcx"; transcript_type "protein_coding"; transcript_status "KNOWN"; transcript_name "Dcx-202"; exon_number "3"; exon_id "ENSMUSE00001204752.1"; talon_gene "53414"; talon_transcript "138589"; talon_exon "716637"; ccdsid "CCDS53209.1"; exon_status "KNOWN"; level "2"; protein_id "ENSMUSP00000033642.3"; source "HAVANA"; tag "CCDS";
chrX	HAVANA	exon	143877239	143877341	.	-	.	gene_id "ENSMUSG00000031285.14"; transcript_id "ENSMUST00000087313.9"; gene_type "protein_coding"; gene_status "KNOWN"; gene_name "Dcx"; transcript_type "protein_coding"; transcript_status "KNOWN"; transcript_name "Dcx-202"; exon_number "4"; exon_id "ENSMUSE00001283278.1"; talon_gene "53414"; talon_transcript "138589"; talon_exon "716639"; ccdsid "CCDS53209.1"; exon_status "KNOWN"; level "2"; protein_id "ENSMUSP00000033642.3"; source "HAVANA"; tag "CCDS";
chrX	HAVANA	exon	143875755	143875892	.	-	.	gene_id "ENSMUSG00000031285.14"; transcript_id "ENSMUST00000087313.9"; gene_type "protein_coding"; gene_status "KNOWN"; gene_name "Dcx"; transcript_type "protein_coding"; transcript_status "KNOWN"; transcript_name "Dcx-202"; exon_number "5"; exon_id "ENSMUSE00001207631.1"; talon_gene "53414"; talon_transcript "138589"; talon_exon "716641"; ccdsid "CCDS53209.1"; exon_status "KNOWN"; level "2"; protein_id "ENSMUSP00000033642.3"; source "HAVANA"; tag "CCDS";
chrX	HAVANA	exon	143870607	143870704	.	-	.	gene_id "ENSMUSG00000031285.14"; transcript_id "ENSMUST00000087313.9"; gene_type "protein_coding"; gene_status "KNOWN"; gene_name "Dcx"; transcript_type "protein_coding"; transcript_status "KNOWN"; transcript_name "Dcx-202"; exon_number "6"; exon_id "ENSMUSE00000622252.2"; talon_gene "53414"; talon_transcript "138589"; talon_exon "716643"; ccdsid "CCDS53209.1"; exon_status "KNOWN"; level "2"; protein_id "ENSMUSP00000033642.3"; source "HAVANA"; tag "CCDS";
chrX	HAVANA	exon	143861782	143863607	.	-	.	gene_id "ENSMUSG00000031285.14"; transcript_id "ENSMUST00000087313.9"; gene_type "protein_coding"; gene_status "KNOWN"; gene_name "Dcx"; transcript_type "protein_coding"; transcript_status "KNOWN"; transcript_name "Dcx-202"; exon_number "7"; exon_id "ENSMUSE00000693421.1"; talon_gene "53414"; talon_transcript "138589"; talon_exon "716652"; ccdsid "CCDS53209.1"; exon_status "KNOWN"; level "2"; protein_id "ENSMUSP00000084570.3"; source "HAVANA"; tag "CCDS";
chrX	HAVANA	transcript	143869210	143933050	.	-	.	gene_id "ENSMUSG00000031285.14"; transcript_id "ENSMUST00000139920.7"; gene_name "Dcx"; gene_status "KNOWN"; gene_type "protein_coding"; transcript_type "retained_intron"; transcript_status "KNOWN"; transcript_name "Dcx-206"; talon_gene "53414"; talon_transcript "138591"; havana_transcript "OTTMUST00000045339.1"; level "2"; source "HAVANA"; transcript_support_level "2";
chrX	HAVANA	exon	143932897	143933050	.	-	.	gene_id "ENSMUSG00000031285.14"; transcript_id "ENSMUST00000139920.7"; gene_type "protein_coding"; gene_status "KNOWN"; gene_name "Dcx"; transcript_type "retained_intron"; transcript_status "KNOWN"; transcript_name "Dcx-206"; exon_number "1"; exon_id "ENSMUSE00000825824.1"; talon_gene "53414"; talon_transcript "138591"; talon_exon "716657"; exon_status "KNOWN"; level "2"; source "HAVANA";
chrX	HAVANA	exon	143930941	143931326	.	-	.	gene_id "ENSMUSG00000031285.14"; transcript_id "ENSMUST00000139920.7"; gene_type "protein_coding"; gene_status "KNOWN"; gene_name "Dcx"; transcript_type "retained_intron"; transcript_status "KNOWN"; transcript_name "Dcx-206"; exon_number "2"; exon_id "ENSMUSE00001224737.1"; talon_gene "53414"; talon_transcript "138591"; talon_exon "716635"; ccdsid "CCDS53209.1"; exon_status "KNOWN"; level "2"; protein_id "ENSMUSP00000033642.3"; source "HAVANA"; tag "CCDS";
chrX	HAVANA	exon	143923089	143923429	.	-	.	gene_id "ENSMUSG00000031285.14"; transcript_id "ENSMUST00000139920.7"; gene_type "protein_coding"; gene_status "KNOWN"; gene_name "Dcx"; transcript_type "retained_intron"; transcript_status "KNOWN"; transcript_name "Dcx-206"; exon_number "3"; exon_id "ENSMUSE00001204752.1"; talon_gene "53414"; talon_transcript "138591"; talon_exon "716637"; ccdsid "CCDS53209.1"; exon_status "KNOWN"; level "2"; protein_id "ENSMUSP00000033642.3"; source "HAVANA"; tag "CCDS";
chrX	HAVANA	exon	143877239	143877341	.	-	.	gene_id "ENSMUSG00000031285.14"; transcript_id "ENSMUST00000139920.7"; gene_type "protein_coding"; gene_status "KNOWN"; gene_name "Dcx"; transcript_type "retained_intron"; transcript_status "KNOWN"; transcript_name "Dcx-206"; exon_number "4"; exon_id "ENSMUSE00001283278.1"; talon_gene "53414"; talon_transcript "138591"; talon_exon "716639"; ccdsid "CCDS53209.1"; exon_status "KNOWN"; level "2"; protein_id "ENSMUSP00000033642.3"; source "HAVANA"; tag "CCDS";
chrX	HAVANA	exon	143875755	143875892	.	-	.	gene_id "ENSMUSG00000031285.14"; transcript_id "ENSMUST00000139920.7"; gene_type "protein_coding"; gene_status "KNOWN"; gene_name "Dcx"; transcript_type "retained_intron"; transcript_status "KNOWN"; transcript_name "Dcx-206"; exon_number "5"; exon_id "ENSMUSE00001207631.1"; talon_gene "53414"; talon_transcript "138591"; talon_exon "716641"; ccdsid "CCDS53209.1"; exon_status "KNOWN"; level "2"; protein_id "ENSMUSP00000033642.3"; source "HAVANA"; tag "CCDS";
chrX	HAVANA	exon	143869210	143870704	.	-	.	gene_id "ENSMUSG00000031285.14"; transcript_id "ENSMUST00000139920.7"; gene_type "protein_coding"; gene_status "KNOWN"; gene_name "Dcx"; transcript_type "retained_intron"; transcript_status "KNOWN"; transcript_name "Dcx-206"; exon_number "6"; exon_id "ENSMUSE00000813468.1"; talon_gene "53414"; talon_transcript "138591"; talon_exon "716658"; exon_status "KNOWN"; level "2"; source "HAVANA";
chrX	HAVANA	gene	144153695	144166274	.	+	.	gene_id "ENSMUSG00000085139.1"; gene_name "A730046J19Rik"; gene_status "KNOWN"; gene_type "protein_coding"; talon_gene "53416"; havana_gene "OTTMUSG00000018859.2"; level "2";
chrX	HAVANA	transcript	144153695	144166274	.	+	.	gene_id "ENSMUSG00000085139.1"; transcript_id "ENSMUST00000135687.1"; gene_name "A730046J19Rik"; gene_status "KNOWN"; gene_type "protein_coding"; transcript_type "protein_coding"; transcript_status "KNOWN"; transcript_name "A730046J19Rik-201"; talon_gene "53416"; talon_transcript "138594"; havana_transcript "OTTMUST00000045373.2"; level "2"; protein_id "ENSMUSP00000148011.1"; source "HAVANA"; tag "appris_principal_1"; transcript_support_level "1";
chrX	HAVANA	exon	144153695	144153915	.	+	.	gene_id "ENSMUSG00000085139.1"; transcript_id "ENSMUST00000135687.1"; gene_type "protein_coding"; gene_status "KNOWN"; gene_name "A730046J19Rik"; transcript_type "protein_coding"; transcript_status "KNOWN"; transcript_name "A730046J19Rik-201"; exon_number "1"; exon_id "ENSMUSE00000835286.1"; talon_gene "53416"; talon_transcript "138594"; talon_exon "716664"; exon_status "KNOWN"; level "2"; protein_id "ENSMUSP00000148011.1"; source "HAVANA"; tag "appris_principal_1";
chrX	HAVANA	exon	144154078	144154174	.	+	.	gene_id "ENSMUSG00000085139.1"; transcript_id "ENSMUST00000135687.1"; gene_type "protein_coding"; gene_status "KNOWN"; gene_name "A730046J19Rik"; transcript_type "protein_coding"; transcript_status "KNOWN"; transcript_name "A730046J19Rik-201"; exon_number "2"; exon_id "ENSMUSE00000797399.1"; talon_gene "53416"; talon_transcript "138594"; talon_exon "716666"; exon_status "KNOWN"; level "2"; protein_id "ENSMUSP00000148011.1"; source "HAVANA"; tag "appris_principal_1";
chrX	HAVANA	exon	144161886	144166274	.	+	.	gene_id "ENSMUSG00000085139.1"; transcript_id "ENSMUST00000135687.1"; gene_type "protein_coding"; gene_status "KNOWN"; gene_name "A730046J19Rik"; transcript_type "protein_coding"; transcript_status "KNOWN"; transcript_name "A730046J19Rik-201"; exon_number "3"; exon_id "ENSMUSE00000837159.1"; talon_gene "53416"; talon_transcript "138594"; talon_exon "716668"; exon_status "KNOWN"; level "2"; protein_id "ENSMUSP00000148011.1"; source "HAVANA"; tag "appris_principal_1";
chrX	HAVANA	gene	144317804	144374450	.	+	.	gene_id "ENSMUSG00000041718.15"; gene_name "Alg13"; gene_status "KNOWN"; gene_type "protein_coding"; talon_gene "53422"; havana_gene "OTTMUSG00000018919.11"; level "1";
chrX	HAVANA	transcript	144317804	144325197	.	+	.	gene_id "ENSMUSG00000041718.15"; transcript_id "ENSMUST00000070801.10"; gene_name "Alg13"; gene_status "KNOWN"; gene_type "protein_coding"; transcript_type "protein_coding"; transcript_status "KNOWN"; transcript_name "Alg13-202"; talon_gene "53422"; talon_transcript "138600"; ccdsid "CCDS30456.1"; havana_transcript "OTTMUST00000045481.2"; level "2"; protein_id "ENSMUSP00000068403.4"; source "HAVANA"; tag "CCDS"; transcript_support_level "1";
chrX	HAVANA	exon	144317804	144318121	.	+	.	gene_id "ENSMUSG00000041718.15"; transcript_id "ENSMUST00000070801.10"; gene_type "protein_coding"; gene_status "KNOWN"; gene_name "Alg13"; transcript_type "protein_coding"; transcript_status "KNOWN"; transcript_name "Alg13-202"; exon_number "1"; exon_id "ENSMUSE00000757348.2"; talon_gene "53422"; talon_transcript "138600"; talon_exon "716674"; ccdsid "CCDS30456.1"; exon_status "KNOWN"; level "2"; protein_id "ENSMUSP00000068403.4"; source "HAVANA"; tag "CCDS";
chrX	HAVANA	exon	144319899	144320061	.	+	.	gene_id "ENSMUSG00000041718.15"; transcript_id "ENSMUST00000070801.10"; gene_type "protein_coding"; gene_status "KNOWN"; gene_name "Alg13"; transcript_type "protein_coding"; transcript_status "KNOWN"; transcript_name "Alg13-202"; exon_number "2"; exon_id "ENSMUSE00000454648.1"; talon_gene "53422"; talon_transcript "138600"; talon_exon "716676"; ccdsid "CCDS30456.1"; exon_status "KNOWN"; level "2"; protein_id "ENSMUSP00000068403.4"; source "HAVANA"; tag "CCDS";
chrX	HAVANA	exon	144322012	144322150	.	+	.	gene_id "ENSMUSG00000041718.15"; transcript_id "ENSMUST00000070801.10"; gene_type "protein_coding"; gene_status "KNOWN"; gene_name "Alg13"; transcript_type "protein_coding"; transcript_status "KNOWN"; transcript_name "Alg13-202"; exon_number "3"; exon_id "ENSMUSE00001254138.1"; talon_gene "53422"; talon_transcript "138600"; talon_exon "716678"; ccdsid "CCDS30456.1"; exon_status "KNOWN"; level "2"; protein_id "ENSMUSP00000068403.4"; source "HAVANA"; tag "CCDS";
chrX	HAVANA	exon	144324016	144325197	.	+	.	gene_id "ENSMUSG00000041718.15"; transcript_id "ENSMUST00000070801.10"; gene_type "protein_coding"; gene_status "KNOWN"; gene_name "Alg13"; transcript_type "protein_coding"; transcript_status "KNOWN"; transcript_name "Alg13-202"; exon_number "4"; exon_id "ENSMUSE00000207917.3"; talon_gene "53422"; talon_transcript "138600"; talon_exon "716680"; ccdsid "CCDS30456.1"; exon_status "KNOWN"; level "2"; protein_id "ENSMUSP00000068403.4"; source "HAVANA"; tag "CCDS";
chrX	HAVANA	transcript	144318003	144324177	.	+	.	gene_id "ENSMUSG00000041718.15"; transcript_id "ENSMUST00000149330.7"; gene_name "Alg13"; gene_status "KNOWN"; gene_type "protein_coding"; transcript_type "protein_coding"; transcript_status "KNOWN"; transcript_name "Alg13-207"; talon_gene "53422"; talon_transcript "138603"; havana_transcript "OTTMUST00000045483.6"; level "2"; protein_id "ENSMUSP00000130514.2"; source "HAVANA"; tag "basic"; transcript_support_level "2";
chrX	HAVANA	exon	144318003	144318121	.	+	.	gene_id "ENSMUSG00000041718.15"; transcript_id "ENSMUST00000149330.7"; gene_type "protein_coding"; gene_status "KNOWN"; gene_name "Alg13"; transcript_type "protein_coding"; transcript_status "KNOWN"; transcript_name "Alg13-207"; exon_number "1"; exon_id "ENSMUSE00000754888.1"; talon_gene "53422"; talon_transcript "138603"; talon_exon "716730"; exon_status "KNOWN"; level "2"; protein_id "ENSMUSP00000126052.2"; source "HAVANA"; tag "basic";
chrX	HAVANA	exon	144320003	144320061	.	+	.	gene_id "ENSMUSG00000041718.15"; transcript_id "ENSMUST00000149330.7"; gene_type "protein_coding"; gene_status "KNOWN"; gene_name "Alg13"; transcript_type "protein_coding"; transcript_status "KNOWN"; transcript_name "Alg13-207"; exon_number "2"; exon_id "ENSMUSE00001324753.1"; talon_gene "53422"; talon_transcript "138603"; talon_exon "716683"; exon_status "KNOWN"; level "2"; protein_id "ENSMUSP00000142956.1"; source "HAVANA"; tag "not_organism_supported";
chrX	HAVANA	exon	144322012	144322150	.	+	.	gene_id "ENSMUSG00000041718.15"; transcript_id "ENSMUST00000149330.7"; gene_type "protein_coding"; gene_status "KNOWN"; gene_name "Alg13"; transcript_type "protein_coding"; transcript_status "KNOWN"; transcript_name "Alg13-207"; exon_number "3"; exon_id "ENSMUSE00001254138.1"; talon_gene "53422"; talon_transcript "138603"; talon_exon "716678"; ccdsid "CCDS30456.1"; exon_status "KNOWN"; level "2"; protein_id "ENSMUSP00000068403.4"; source "HAVANA"; tag "CCDS";
chrX	HAVANA	exon	144324016	144324177	.	+	.	gene_id "ENSMUSG00000041718.15"; transcript_id "ENSMUST00000149330.7"; gene_type "protein_coding"; gene_status "KNOWN"; gene_name "Alg13"; transcript_type "protein_coding"; transcript_status "KNOWN"; transcript_name "Alg13-207"; exon_number "4"; exon_id "ENSMUSE00000832847.2"; talon_gene "53422"; talon_transcript "138603"; talon_exon "716735"; exon_status "KNOWN"; level "2"; protein_id "ENSMUSP00000130514.2"; source "HAVANA"; tag "basic";
chrX	HAVANA	transcript	144318023	144374450	.	+	.	gene_id "ENSMUSG00000041718.15"; transcript_id "ENSMUST00000154827.7"; gene_name "Alg13"; gene_status "KNOWN"; gene_type "protein_coding"; transcript_type "nonsense_mediated_decay"; transcript_status "KNOWN"; transcript_name "Alg13-210"; talon_gene "53422"; talon_transcript "138607"; havana_transcript "OTTMUST00000045482.5"; level "2"; protein_id "ENSMUSP00000131622.1"; source "HAVANA"; transcript_support_level "1";
chrX	HAVANA	exon	144318023	144318121	.	+	.	gene_id "ENSMUSG00000041718.15"; transcript_id "ENSMUST00000154827.7"; gene_type "protein_coding"; gene_status "KNOWN"; gene_name "Alg13"; transcript_type "nonsense_mediated_decay"; transcript_status "KNOWN"; transcript_name "Alg13-210"; exon_number "1"; exon_id "ENSMUSE00001328248.1"; talon_gene "53422"; talon_transcript "138607"; talon_exon "716745"; exon_status "KNOWN"; level "1"; protein_id "ENSMUSP00000131622.1"; source "HAVANA"; tag "exp_conf";
chrX	HAVANA	exon	144319899	144320061	.	+	.	gene_id "ENSMUSG00000041718.15"; transcript_id "ENSMUST00000154827.7"; gene_type "protein_coding"; gene_status "KNOWN"; gene_name "Alg13"; transcript_type "nonsense_mediated_decay"; transcript_status "KNOWN"; transcript_name "Alg13-210"; exon_number "2"; exon_id "ENSMUSE00000454648.1"; talon_gene "53422"; talon_transcript "138607"; talon_exon "716676"; ccdsid "CCDS30456.1"; exon_status "KNOWN"; level "2"; protein_id "ENSMUSP00000068403.4"; source "HAVANA"; tag "CCDS";
chrX	HAVANA	exon	144322012	144322150	.	+	.	gene_id "ENSMUSG00000041718.15"; transcript_id "ENSMUST00000154827.7"; gene_type "protein_coding"; gene_status "KNOWN"; gene_name "Alg13"; transcript_type "nonsense_mediated_decay"; transcript_status "KNOWN"; transcript_name "Alg13-210"; exon_number "3"; exon_id "ENSMUSE00001254138.1"; talon_gene "53422"; talon_transcript "138607"; talon_exon "716678"; ccdsid "CCDS30456.1"; exon_status "KNOWN"; level "2"; protein_id "ENSMUSP00000068403.4"; source "HAVANA"; tag "CCDS";
chrX	HAVANA	exon	144336112	144336463	.	+	.	gene_id "ENSMUSG00000041718.15"; transcript_id "ENSMUST00000154827.7"; gene_type "protein_coding"; gene_status "KNOWN"; gene_name "Alg13"; transcript_type "nonsense_mediated_decay"; transcript_status "KNOWN"; transcript_name "Alg13-210"; exon_number "4"; exon_id "ENSMUSE00001205083.1"; talon_gene "53422"; talon_transcript "138607"; talon_exon "716685"; exon_status "KNOWN"; level "2"; protein_id "ENSMUSP00000142956.1"; source "HAVANA"; tag "not_organism_supported";
chrX	HAVANA	exon	144337092	144337175	.	+	.	gene_id "ENSMUSG00000041718.15"; transcript_id "ENSMUST00000154827.7"; gene_type "protein_coding"; gene_status "KNOWN"; gene_name "Alg13"; transcript_type "nonsense_mediated_decay"; transcript_status "KNOWN"; transcript_name "Alg13-210"; exon_number "5"; exon_id "ENSMUSE00000745155.1"; talon_gene "53422"; talon_transcript "138607"; talon_exon "716687"; exon_status "KNOWN"; level "2"; protein_id "ENSMUSP00000142956.1"; source "HAVANA"; tag "not_organism_supported";
chrX	HAVANA	exon	144338964	144339014	.	+	.	gene_id "ENSMUSG00000041718.15"; transcript_id "ENSMUST00000154827.7"; gene_type "protein_coding"; gene_status "KNOWN"; gene_name "Alg13"; transcript_type "nonsense_mediated_decay"; transcript_status "KNOWN"; transcript_name "Alg13-210"; exon_number "6"; exon_id "ENSMUSE00000812845.1"; talon_gene "53422"; talon_transcript "138607"; talon_exon "716689"; exon_status "KNOWN"; level "2"; protein_id "ENSMUSP00000142956.1"; source "HAVANA"; tag "not_organism_supported";
chrX	HAVANA	exon	144339725	144339771	.	+	.	gene_id "ENSMUSG00000041718.15"; transcript_id "ENSMUST00000154827.7"; gene_type "protein_coding"; gene_status "KNOWN"; gene_name "Alg13"; transcript_type "nonsense_mediated_decay"; transcript_status "KNOWN"; transcript_name "Alg13-210"; exon_number "7"; exon_id "ENSMUSE00000742469.1"; talon_gene "53422"; talon_transcript "138607"; talon_exon "716691"; exon_status "KNOWN"; level "2"; protein_id "ENSMUSP00000142956.1"; source "HAVANA"; tag "not_organism_supported";
chrX	HAVANA	exon	144340720	144340792	.	+	.	gene_id "ENSMUSG00000041718.15"; transcript_id "ENSMUST00000154827.7"; gene_type "protein_coding"; gene_status "KNOWN"; gene_name "Alg13"; transcript_type "nonsense_mediated_decay"; transcript_status "KNOWN"; transcript_name "Alg13-210"; exon_number "8"; exon_id "ENSMUSE00000788715.1"; talon_gene "53422"; talon_transcript "138607"; talon_exon "716693"; exon_status "KNOWN"; level "2"; protein_id "ENSMUSP00000142956.1"; source "HAVANA"; tag "not_organism_supported";
chrX	HAVANA	exon	144342396	144342477	.	+	.	gene_id "ENSMUSG00000041718.15"; transcript_id "ENSMUST00000154827.7"; gene_type "protein_coding"; gene_status "KNOWN"; gene_name "Alg13"; transcript_type "nonsense_mediated_decay"; transcript_status "KNOWN"; transcript_name "Alg13-210"; exon_number "9"; exon_id "ENSMUSE00000743694.1"; talon_gene "53422"; talon_transcript "138607"; talon_exon "716695"; exon_status "KNOWN"; level "2"; protein_id "ENSMUSP00000142956.1"; source "HAVANA"; tag "not_organism_supported";
chrX	HAVANA	exon	144342647	144342809	.	+	.	gene_id "ENSMUSG00000041718.15"; transcript_id "ENSMUST00000154827.7"; gene_type "protein_coding"; gene_status "KNOWN"; gene_name "Alg13"; transcript_type "nonsense_mediated_decay"; transcript_status "KNOWN"; transcript_name "Alg13-210"; exon_number "10"; exon_id "ENSMUSE00000780920.1"; talon_gene "53422"; talon_transcript "138607"; talon_exon "716697"; exon_status "KNOWN"; level "2"; protein_id "ENSMUSP00000142956.1"; source "HAVANA"; tag "not_organism_supported";
chrX	HAVANA	exon	144344261	144344336	.	+	.	gene_id "ENSMUSG00000041718.15"; transcript_id "ENSMUST00000154827.7"; gene_type "protein_coding"; gene_status "KNOWN"; gene_name "Alg13"; transcript_type "nonsense_mediated_decay"; transcript_status "KNOWN"; transcript_name "Alg13-210"; exon_number "11"; exon_id "ENSMUSE00000787332.1"; talon_gene "53422"; talon_transcript "138607"; talon_exon "716699"; exon_status "KNOWN"; level "2"; protein_id "ENSMUSP00000142956.1"; source "HAVANA"; tag "not_organism_supported";
chrX	HAVANA	exon	144345612	144345720	.	+	.	gene_id "ENSMUSG00000041718.15"; transcript_id "ENSMUST00000154827.7"; gene_type "protein_coding"; gene_status "KNOWN"; gene_name "Alg13"; transcript_type "nonsense_mediated_decay"; transcript_status "KNOWN"; transcript_name "Alg13-210"; exon_number "12"; exon_id "ENSMUSE00000785658.1"; talon_gene "53422"; talon_transcript "138607"; talon_exon "716701"; exon_status "KNOWN"; level "2"; protein_id "ENSMUSP00000142956.1"; source "HAVANA"; tag "not_organism_supported";
chrX	HAVANA	exon	144346682	144346746	.	+	.	gene_id "ENSMUSG00000041718.15"; transcript_id "ENSMUST00000154827.7"; gene_type "protein_coding"; gene_status "KNOWN"; gene_name "Alg13"; transcript_type "nonsense_mediated_decay"; transcript_status "KNOWN"; transcript_name "Alg13-210"; exon_number "13"; exon_id "ENSMUSE00000752305.1"; talon_gene "53422"; talon_transcript "138607"; talon_exon "716703"; exon_status "KNOWN"; level "2"; protein_id "ENSMUSP00000142956.1"; source "HAVANA"; tag "not_organism_supported";
chrX	HAVANA	exon	144347960	144348060	.	+	.	gene_id "ENSMUSG00000041718.15"; transcript_id "ENSMUST00000154827.7"; gene_type "protein_coding"; gene_status "KNOWN"; gene_name "Alg13"; transcript_type "nonsense_mediated_decay"; transcript_status "KNOWN"; transcript_name "Alg13-210"; exon_number "14"; exon_id "ENSMUSE00000737615.1"; talon_gene "53422"; talon_transcript "138607"; talon_exon "716705"; exon_status "KNOWN"; level "2"; protein_id "ENSMUSP00000142956.1"; source "HAVANA"; tag "not_organism_supported";
chrX	HAVANA	exon	144349292	144349419	.	+	.	gene_id "ENSMUSG00000041718.15"; transcript_id "ENSMUST00000154827.7"; gene_type "protein_coding"; gene_status "KNOWN"; gene_name "Alg13"; transcript_type "nonsense_mediated_decay"; transcript_status "KNOWN"; transcript_name "Alg13-210"; exon_number "15"; exon_id "ENSMUSE00000772740.1"; talon_gene "53422"; talon_transcript "138607"; talon_exon "716707"; exon_status "KNOWN"; level "2"; protein_id "ENSMUSP00000142956.1"; source "HAVANA"; tag "not_organism_supported";
chrX	HAVANA	exon	144350283	144350529	.	+	.	gene_id "ENSMUSG00000041718.15"; transcript_id "ENSMUST00000154827.7"; gene_type "protein_coding"; gene_status "KNOWN"; gene_name "Alg13"; transcript_type "nonsense_mediated_decay"; transcript_status "KNOWN"; transcript_name "Alg13-210"; exon_number "16"; exon_id "ENSMUSE00000747919.1"; talon_gene "53422"; talon_transcript "138607"; talon_exon "716709"; exon_status "KNOWN"; level "2"; protein_id "ENSMUSP00000142956.1"; source "HAVANA"; tag "not_organism_supported";
chrX	HAVANA	exon	144351263	144351376	.	+	.	gene_id "ENSMUSG00000041718.15"; transcript_id "ENSMUST00000154827.7"; gene_type "protein_coding"; gene_status "KNOWN"; gene_name "Alg13"; transcript_type "nonsense_mediated_decay"; transcript_status "KNOWN"; transcript_name "Alg13-210"; exon_number "17"; exon_id "ENSMUSE00000773562.1"; talon_gene "53422"; talon_transcript "138607"; talon_exon "716711"; exon_status "KNOWN"; level "2"; protein_id "ENSMUSP00000142956.1"; source "HAVANA"; tag "not_organism_supported";
chrX	HAVANA	exon	144351772	144351913	.	+	.	gene_id "ENSMUSG00000041718.15"; transcript_id "ENSMUST00000154827.7"; gene_type "protein_coding"; gene_status "KNOWN"; gene_name "Alg13"; transcript_type "nonsense_mediated_decay"; transcript_status "KNOWN"; transcript_name "Alg13-210"; exon_number "18"; exon_id "ENSMUSE00000729200.1"; talon_gene "53422"; talon_transcript "138607"; talon_exon "716713"; exon_status "KNOWN"; level "2"; protein_id "ENSMUSP00000142956.1"; source "HAVANA"; tag "not_organism_supported";
chrX	HAVANA	exon	144352630	144352750	.	+	.	gene_id "ENSMUSG00000041718.15"; transcript_id "ENSMUST00000154827.7"; gene_type "protein_coding"; gene_status "KNOWN"; gene_name "Alg13"; transcript_type "nonsense_mediated_decay"; transcript_status "KNOWN"; transcript_name "Alg13-210"; exon_number "19"; exon_id "ENSMUSE00000793152.1"; talon_gene "53422"; talon_transcript "138607"; talon_exon "716715"; exon_status "KNOWN"; level "2"; protein_id "ENSMUSP00000142956.1"; source "HAVANA"; tag "not_organism_supported";
chrX	HAVANA	exon	144353441	144353473	.	+	.	gene_id "ENSMUSG00000041718.15"; transcript_id "ENSMUST00000154827.7"; gene_type "protein_coding"; gene_status "KNOWN"; gene_name "Alg13"; transcript_type "nonsense_mediated_decay"; transcript_status "KNOWN"; transcript_name "Alg13-210"; exon_number "20"; exon_id "ENSMUSE00000831448.1"; talon_gene "53422"; talon_transcript "138607"; talon_exon "716717"; exon_status "KNOWN"; level "2"; protein_id "ENSMUSP00000142956.1"; source "HAVANA"; tag "not_organism_supported";
chrX	HAVANA	exon	144353573	144353628	.	+	.	gene_id "ENSMUSG00000041718.15"; transcript_id "ENSMUST00000154827.7"; gene_type "protein_coding"; gene_status "KNOWN"; gene_name "Alg13"; transcript_type "nonsense_mediated_decay"; transcript_status "KNOWN"; transcript_name "Alg13-210"; exon_number "21"; exon_id "ENSMUSE00000804620.1"; talon_gene "53422"; talon_transcript "138607"; talon_exon "716719"; exon_status "KNOWN"; level "2"; protein_id "ENSMUSP00000142956.1"; source "HAVANA"; tag "not_organism_supported";
chrX	HAVANA	exon	144355584	144355652	.	+	.	gene_id "ENSMUSG00000041718.15"; transcript_id "ENSMUST00000154827.7"; gene_type "protein_coding"; gene_status "KNOWN"; gene_name "Alg13"; transcript_type "nonsense_mediated_decay"; transcript_status "KNOWN"; transcript_name "Alg13-210"; exon_number "22"; exon_id "ENSMUSE00000731899.1"; talon_gene "53422"; talon_transcript "138607"; talon_exon "716721"; exon_status "KNOWN"; level "2"; protein_id "ENSMUSP00000142956.1"; source "HAVANA"; tag "not_organism_supported";
chrX	HAVANA	exon	144356796	144356961	.	+	.	gene_id "ENSMUSG00000041718.15"; transcript_id "ENSMUST00000154827.7"; gene_type "protein_coding"; gene_status "KNOWN"; gene_name "Alg13"; transcript_type "nonsense_mediated_decay"; transcript_status "KNOWN"; transcript_name "Alg13-210"; exon_number "23"; exon_id "ENSMUSE00000753674.1"; talon_gene "53422"; talon_transcript "138607"; talon_exon "716723"; exon_status "KNOWN"; level "2"; protein_id "ENSMUSP00000142956.1"; source "HAVANA"; tag "not_organism_supported";
chrX	HAVANA	exon	144363865	144364107	.	+	.	gene_id "ENSMUSG00000041718.15"; transcript_id "ENSMUST00000154827.7"; gene_type "protein_coding"; gene_status "KNOWN"; gene_name "Alg13"; transcript_type "nonsense_mediated_decay"; transcript_status "KNOWN"; transcript_name "Alg13-210"; exon_number "24"; exon_id "ENSMUSE00000750956.1"; talon_gene "53422"; talon_transcript "138607"; talon_exon "716743"; exon_status "KNOWN"; level "2"; protein_id "ENSMUSP00000143124.1"; source "HAVANA"; tag "not_organism_supported";
chrX	HAVANA	exon	144367899	144367939	.	+	.	gene_id "ENSMUSG00000041718.15"; transcript_id "ENSMUST00000154827.7"; gene_type "protein_coding"; gene_status "KNOWN"; gene_name "Alg13"; transcript_type "nonsense_mediated_decay"; transcript_status "KNOWN"; transcript_name "Alg13-210"; exon_number "25"; exon_id "ENSMUSE00000843947.1"; talon_gene "53422"; talon_transcript "138607"; talon_exon "716725"; exon_status "KNOWN"; level "2"; protein_id "ENSMUSP00000142956.1"; source "HAVANA"; tag "not_organism_supported";
chrX	HAVANA	exon	144369561	144369861	.	+	.	gene_id "ENSMUSG00000041718.15"; transcript_id "ENSMUST00000154827.7"; gene_type "protein_coding"; gene_status "KNOWN"; gene_name "Alg13"; transcript_type "nonsense_mediated_decay"; transcript_status "KNOWN"; transcript_name "Alg13-210"; exon_number "26"; exon_id "ENSMUSE00000740300.1"; talon_gene "53422"; talon_transcript "138607"; talon_exon "716727"; exon_status "KNOWN"; level "2"; protein_id "ENSMUSP00000142956.1"; source "HAVANA"; tag "not_organism_supported";
chrX	HAVANA	exon	144373548	144374450	.	+	.	gene_id "ENSMUSG00000041718.15"; transcript_id "ENSMUST00000154827.7"; gene_type "protein_coding"; gene_status "KNOWN"; gene_name "Alg13"; transcript_type "nonsense_mediated_decay"; transcript_status "KNOWN"; transcript_name "Alg13-210"; exon_number "27"; exon_id "ENSMUSE00000622231.3"; talon_gene "53422"; talon_transcript "138607"; talon_exon "716750"; exon_status "KNOWN"; level "2"; protein_id "ENSMUSP00000131622.1"; source "HAVANA"; tag "not_organism_supported";
chrX	HAVANA	gene	144320926	144321255	.	-	.	gene_id "ENSMUSG00000080922.1"; gene_name "Gm2214"; gene_status "KNOWN"; gene_type "processed_pseudogene"; talon_gene "53423"; havana_gene "OTTMUSG00000028895.1"; level "1"; tag "pseudo_consens";
chrX	HAVANA	transcript	144320926	144321255	.	-	.	gene_id "ENSMUSG00000080922.1"; transcript_id "ENSMUST00000121333.1"; gene_name "Gm2214"; gene_status "KNOWN"; gene_type "processed_pseudogene"; transcript_type "processed_pseudogene"; transcript_status "KNOWN"; transcript_name "Gm2214-201"; talon_gene "53423"; talon_transcript "138614"; havana_transcript "OTTMUST00000071600.1"; level "1"; ont "PGO:0000004"; source "HAVANA"; tag "basic"; transcript_support_level "NA";
chrX	HAVANA	exon	144320926	144321255	.	-	.	gene_id "ENSMUSG00000080922.1"; transcript_id "ENSMUST00000121333.1"; gene_type "processed_pseudogene"; gene_status "KNOWN"; gene_name "Gm2214"; transcript_type "processed_pseudogene"; transcript_status "KNOWN"; transcript_name "Gm2214-201"; exon_number "1"; exon_id "ENSMUSE00000710229.1"; talon_gene "53423"; talon_transcript "138614"; talon_exon "716767"; exon_status "KNOWN"; level "1"; ont "PGO:0000004"; source "HAVANA"; tag "basic";
chrX	HAVANA	gene	144381671	144688003	.	-	.	gene_id "ENSMUSG00000041710.4"; gene_name "Trpc5"; gene_status "KNOWN"; gene_type "protein_coding"; talon_gene "53424"; havana_gene "OTTMUSG00000018934.1"; level "2"; tag "overlapping_locus";
chrX	HAVANA	transcript	144381671	144688180	.	-	.	gene_id "ENSMUSG00000041710.4"; transcript_id "ENSMUST00000040184.3"; gene_name "Trpc5"; gene_status "KNOWN"; gene_type "protein_coding"; transcript_type "protein_coding"; transcript_status "KNOWN"; transcript_name "Trpc5-201"; talon_gene "53424"; talon_transcript "138615"; ccdsid "CCDS30457.1"; havana_transcript "OTTMUST00000045505.1"; level "2"; protein_id "ENSMUSP00000049063.3"; source "HAVANA"; tag "CCDS"; transcript_support_level "1";
chrX	HAVANA	exon	144687799	144688180	.	-	.	gene_id "ENSMUSG00000041710.4"; transcript_id "ENSMUST00000040184.3"; gene_type "protein_coding"; gene_status "KNOWN"; gene_name "Trpc5"; transcript_type "protein_coding"; transcript_status "KNOWN"; transcript_name "Trpc5-201"; exon_number "1"; exon_id "ENSMUSE00000653257.1"; talon_gene "53424"; talon_transcript "138615"; talon_exon "716768"; ccdsid "CCDS30457.1"; exon_status "KNOWN"; level "2"; protein_id "ENSMUSP00000049063.3"; source "HAVANA"; tag "CCDS";
chrX	HAVANA	exon	144523464	144523862	.	-	.	gene_id "ENSMUSG00000041710.4"; transcript_id "ENSMUST00000040184.3"; gene_type "protein_coding"; gene_status "KNOWN"; gene_name "Trpc5"; transcript_type "protein_coding"; transcript_status "KNOWN"; transcript_name "Trpc5-201"; exon_number "2"; exon_id "ENSMUSE00001288265.1"; talon_gene "53424"; talon_transcript "138615"; talon_exon "716770"; ccdsid "CCDS30457.1"; exon_status "KNOWN"; level "2"; protein_id "ENSMUSP00000049063.3"; source "HAVANA"; tag "CCDS";
chrX	HAVANA	exon	144480960	144481481	.	-	.	gene_id "ENSMUSG00000041710.4"; transcript_id "ENSMUST00000040184.3"; gene_type "protein_coding"; gene_status "KNOWN"; gene_name "Trpc5"; transcript_type "protein_coding"; transcript_status "KNOWN"; transcript_name "Trpc5-201"; exon_number "3"; exon_id "ENSMUSE00001254004.1"; talon_gene "53424"; talon_transcript "138615"; talon_exon "716772"; ccdsid "CCDS30457.1"; exon_status "KNOWN"; level "2"; protein_id "ENSMUSP00000049063.3"; source "HAVANA"; tag "CCDS";
chrX	HAVANA	exon	144427485	144427821	.	-	.	gene_id "ENSMUSG00000041710.4"; transcript_id "ENSMUST00000040184.3"; gene_type "protein_coding"; gene_status "KNOWN"; gene_name "Trpc5"; transcript_type "protein_coding"; transcript_status "KNOWN"; transcript_name "Trpc5-201"; exon_number "4"; exon_id "ENSMUSE00001272478.1"; talon_gene "53424"; talon_transcript "138615"; talon_exon "716774"; ccdsid "CCDS30457.1"; exon_status "KNOWN"; level "2"; protein_id "ENSMUSP00000049063.3"; source "HAVANA"; tag "CCDS";
chrX	HAVANA	exon	144425264	144425403	.	-	.	gene_id "ENSMUSG00000041710.4"; transcript_id "ENSMUST00000040184.3"; gene_type "protein_coding"; gene_status "KNOWN"; gene_name "Trpc5"; transcript_type "protein_coding"; transcript_status "KNOWN"; transcript_name "Trpc5-201"; exon_number "5"; exon_id "ENSMUSE00001273993.1"; talon_gene "53424"; talon_transcript "138615"; talon_exon "716776"; ccdsid "CCDS30457.1"; exon_status "KNOWN"; level "2"; protein_id "ENSMUSP00000049063.3"; source "HAVANA"; tag "CCDS";
chrX	HAVANA	exon	144419531	144419853	.	-	.	gene_id "ENSMUSG00000041710.4"; transcript_id "ENSMUST00000040184.3"; gene_type "protein_coding"; gene_status "KNOWN"; gene_name "Trpc5"; transcript_type "protein_coding"; transcript_status "KNOWN"; transcript_name "Trpc5-201"; exon_number "6"; exon_id "ENSMUSE00000254080.1"; talon_gene "53424"; talon_transcript "138615"; talon_exon "716778"; ccdsid "CCDS30457.1"; exon_status "KNOWN"; level "2"; protein_id "ENSMUSP00000049063.3"; source "HAVANA"; tag "CCDS";
chrX	HAVANA	exon	144411612	144411807	.	-	.	gene_id "ENSMUSG00000041710.4"; transcript_id "ENSMUST00000040184.3"; gene_type "protein_coding"; gene_status "KNOWN"; gene_name "Trpc5"; transcript_type "protein_coding"; transcript_status "KNOWN"; transcript_name "Trpc5-201"; exon_number "7"; exon_id "ENSMUSE00000544877.1"; talon_gene "53424"; talon_transcript "138615"; talon_exon "716780"; ccdsid "CCDS30457.1"; exon_status "KNOWN"; level "2"; protein_id "ENSMUSP00000049063.3"; source "HAVANA"; tag "CCDS";
chrX	HAVANA	exon	144388149	144388352	.	-	.	gene_id "ENSMUSG00000041710.4"; transcript_id "ENSMUST00000040184.3"; gene_type "protein_coding"; gene_status "KNOWN"; gene_name "Trpc5"; transcript_type "protein_coding"; transcript_status "KNOWN"; transcript_name "Trpc5-201"; exon_number "8"; exon_id "ENSMUSE00000254065.1"; talon_gene "53424"; talon_transcript "138615"; talon_exon "716782"; ccdsid "CCDS30457.1"; exon_status "KNOWN"; level "2"; protein_id "ENSMUSP00000049063.3"; source "HAVANA"; tag "CCDS";
chrX	HAVANA	exon	144387853	144387894	.	-	.	gene_id "ENSMUSG00000041710.4"; transcript_id "ENSMUST00000040184.3"; gene_type "protein_coding"; gene_status "KNOWN"; gene_name "Trpc5"; transcript_type "protein_coding"; transcript_status "KNOWN"; transcript_name "Trpc5-201"; exon_number "9"; exon_id "ENSMUSE00000254062.1"; talon_gene "53424"; talon_transcript "138615"; talon_exon "716784"; ccdsid "CCDS30457.1"; exon_status "KNOWN"; level "2"; protein_id "ENSMUSP00000049063.3"; source "HAVANA"; tag "CCDS";
chrX	HAVANA	exon	144385894	144385983	.	-	.	gene_id "ENSMUSG00000041710.4"; transcript_id "ENSMUST00000040184.3"; gene_type "protein_coding"; gene_status "KNOWN"; gene_name "Trpc5"; transcript_type "protein_coding"; transcript_status "KNOWN"; transcript_name "Trpc5-201"; exon_number "10"; exon_id "ENSMUSE00000254055.1"; talon_gene "53424"; talon_transcript "138615"; talon_exon "716786"; ccdsid "CCDS30457.1"; exon_status "KNOWN"; level "2"; protein_id "ENSMUSP00000049063.3"; source "HAVANA"; tag "CCDS";
chrX	HAVANA	exon	144381671	144383193	.	-	.	gene_id "ENSMUSG00000041710.4"; transcript_id "ENSMUST00000040184.3"; gene_type "protein_coding"; gene_status "KNOWN"; gene_name "Trpc5"; transcript_type "protein_coding"; transcript_status "KNOWN"; transcript_name "Trpc5-201"; exon_number "11"; exon_id "ENSMUSE00000370405.3"; talon_gene "53424"; talon_transcript "138615"; talon_exon "716788"; ccdsid "CCDS30457.1"; exon_status "KNOWN"; level "2"; protein_id "ENSMUSP00000049063.3"; source "HAVANA"; tag "CCDS";
chrX	HAVANA	transcript	144418675	144688003	.	-	.	gene_id "ENSMUSG00000041710.4"; transcript_id "ENSMUST00000148240.1"; gene_name "Trpc5"; gene_status "KNOWN"; gene_type "protein_coding"; transcript_type "retained_intron"; transcript_status "KNOWN"; transcript_name "Trpc5-202"; talon_gene "53424"; talon_transcript "138616"; havana_transcript "OTTMUST00000045506.1"; level "2"; source "HAVANA"; transcript_support_level "1";
chrX	HAVANA	exon	144687799	144688003	.	-	.	gene_id "ENSMUSG00000041710.4"; transcript_id "ENSMUST00000148240.1"; gene_type "protein_coding"; gene_status "KNOWN"; gene_name "Trpc5"; transcript_type "retained_intron"; transcript_status "KNOWN"; transcript_name "Trpc5-202"; exon_number "1"; exon_id "ENSMUSE00000809989.1"; talon_gene "53424"; talon_transcript "138616"; talon_exon "716789"; exon_status "KNOWN"; level "2"; source "HAVANA";
chrX	HAVANA	exon	144523464	144523862	.	-	.	gene_id "ENSMUSG00000041710.4"; transcript_id "ENSMUST00000148240.1"; gene_type "protein_coding"; gene_status "KNOWN"; gene_name "Trpc5"; transcript_type "retained_intron"; transcript_status "KNOWN"; transcript_name "Trpc5-202"; exon_number "2"; exon_id "ENSMUSE00001288265.1"; talon_gene "53424"; talon_transcript "138616"; talon_exon "716770"; ccdsid "CCDS30457.1"; exon_status "KNOWN"; level "2"; protein_id "ENSMUSP00000049063.3"; source "HAVANA"; tag "CCDS";
chrX	HAVANA	exon	144480960	144481481	.	-	.	gene_id "ENSMUSG00000041710.4"; transcript_id "ENSMUST00000148240.1"; gene_type "protein_coding"; gene_status "KNOWN"; gene_name "Trpc5"; transcript_type "retained_intron"; transcript_status "KNOWN"; transcript_name "Trpc5-202"; exon_number "3"; exon_id "ENSMUSE00001254004.1"; talon_gene "53424"; talon_transcript "138616"; talon_exon "716772"; ccdsid "CCDS30457.1"; exon_status "KNOWN"; level "2"; protein_id "ENSMUSP00000049063.3"; source "HAVANA"; tag "CCDS";
chrX	HAVANA	exon	144427485	144427821	.	-	.	gene_id "ENSMUSG00000041710.4"; transcript_id "ENSMUST00000148240.1"; gene_type "protein_coding"; gene_status "KNOWN"; gene_name "Trpc5"; transcript_type "retained_intron"; transcript_status "KNOWN"; transcript_name "Trpc5-202"; exon_number "4"; exon_id "ENSMUSE00001272478.1"; talon_gene "53424"; talon_transcript "138616"; talon_exon "716774"; ccdsid "CCDS30457.1"; exon_status "KNOWN"; level "2"; protein_id "ENSMUSP00000049063.3"; source "HAVANA"; tag "CCDS";
chrX	HAVANA	exon	144425264	144425403	.	-	.	gene_id "ENSMUSG00000041710.4"; transcript_id "ENSMUST00000148240.1"; gene_type "protein_coding"; gene_status "KNOWN"; gene_name "Trpc5"; transcript_type "retained_intron"; transcript_status "KNOWN"; transcript_name "Trpc5-202"; exon_number "5"; exon_id "ENSMUSE00001273993.1"; talon_gene "53424"; talon_transcript "138616"; talon_exon "716776"; ccdsid "CCDS30457.1"; exon_status "KNOWN"; level "2"; protein_id "ENSMUSP00000049063.3"; source "HAVANA"; tag "CCDS";
chrX	HAVANA	exon	144418675	144419853	.	-	.	gene_id "ENSMUSG00000041710.4"; transcript_id "ENSMUST00000148240.1"; gene_type "protein_coding"; gene_status "KNOWN"; gene_name "Trpc5"; transcript_type "retained_intron"; transcript_status "KNOWN"; transcript_name "Trpc5-202"; exon_number "6"; exon_id "ENSMUSE00000766920.1"; talon_gene "53424"; talon_transcript "138616"; talon_exon "716790"; exon_status "KNOWN"; level "2"; source "HAVANA";
chrX	HAVANA	gene	145290359	145348950	.	-	.	gene_id "ENSMUSG00000041700.9"; gene_name "Lhfpl1"; gene_status "KNOWN"; gene_type "protein_coding"; talon_gene "53435"; havana_gene "OTTMUSG00000018892.3"; level "2";
chrX	HAVANA	transcript	145290359	145348950	.	-	.	gene_id "ENSMUSG00000041700.9"; transcript_id "ENSMUST00000040084.9"; gene_name "Lhfpl1"; gene_status "KNOWN"; gene_type "protein_coding"; transcript_type "protein_coding"; transcript_status "KNOWN"; transcript_name "Lhfpl1-201"; talon_gene "53435"; talon_transcript "138629"; ccdsid "CCDS30458.1"; havana_transcript "OTTMUST00000045430.1"; level "2"; protein_id "ENSMUSP00000044054.9"; source "HAVANA"; tag "CCDS"; transcript_support_level "1";
chrX	HAVANA	exon	145348795	145348950	.	-	.	gene_id "ENSMUSG00000041700.9"; transcript_id "ENSMUST00000040084.9"; gene_type "protein_coding"; gene_status "KNOWN"; gene_name "Lhfpl1"; transcript_type "protein_coding"; transcript_status "KNOWN"; transcript_name "Lhfpl1-201"; exon_number "1"; exon_id "ENSMUSE00000437857.6"; talon_gene "53435"; talon_transcript "138629"; talon_exon "716822"; ccdsid "CCDS30458.1"; exon_status "KNOWN"; level "2"; protein_id "ENSMUSP00000044054.9"; source "HAVANA"; tag "CCDS";
chrX	HAVANA	exon	145340728	145341333	.	-	.	gene_id "ENSMUSG00000041700.9"; transcript_id "ENSMUST00000040084.9"; gene_type "protein_coding"; gene_status "KNOWN"; gene_name "Lhfpl1"; transcript_type "protein_coding"; transcript_status "KNOWN"; transcript_name "Lhfpl1-201"; exon_number "2"; exon_id "ENSMUSE00000253997.2"; talon_gene "53435"; talon_transcript "138629"; talon_exon "716824"; ccdsid "CCDS30458.1"; exon_status "KNOWN"; level "2"; protein_id "ENSMUSP00000044054.9"; source "HAVANA"; tag "CCDS";
chrX	HAVANA	exon	145326839	145326937	.	-	.	gene_id "ENSMUSG00000041700.9"; transcript_id "ENSMUST00000040084.9"; gene_type "protein_coding"; gene_status "KNOWN"; gene_name "Lhfpl1"; transcript_type "protein_coding"; transcript_status "KNOWN"; transcript_name "Lhfpl1-201"; exon_number "3"; exon_id "ENSMUSE00000253991.1"; talon_gene "53435"; talon_transcript "138629"; talon_exon "716826"; ccdsid "CCDS30458.1"; exon_status "KNOWN"; level "2"; protein_id "ENSMUSP00000044054.9"; source "HAVANA"; tag "CCDS";
chrX	HAVANA	exon	145290359	145291327	.	-	.	gene_id "ENSMUSG00000041700.9"; transcript_id "ENSMUST00000040084.9"; gene_type "protein_coding"; gene_status "KNOWN"; gene_name "Lhfpl1"; transcript_type "protein_coding"; transcript_status "KNOWN"; transcript_name "Lhfpl1-201"; exon_number "4"; exon_id "ENSMUSE00000437842.8"; talon_gene "53435"; talon_transcript "138629"; talon_exon "716828"; ccdsid "CCDS30458.1"; exon_status "KNOWN"; level "2"; protein_id "ENSMUSP00000044054.9"; source "HAVANA"; tag "CCDS";
chrX	HAVANA	gene	145446425	145487046	.	-	.	gene_id "ENSMUSG00000041688.16"; gene_name "Amot"; gene_status "KNOWN"; gene_type "protein_coding"; talon_gene "53436"; havana_gene "OTTMUSG00000018901.1"; level "2";
chrX	HAVANA	transcript	145446425	145487046	.	-	.	gene_id "ENSMUSG00000041688.16"; transcript_id "ENSMUST00000125271.7"; gene_name "Amot"; gene_status "KNOWN"; gene_type "protein_coding"; transcript_type "protein_coding"; transcript_status "KNOWN"; transcript_name "Amot-203"; talon_gene "53436"; talon_transcript "138631"; havana_transcript "OTTMUST00000045440.1"; level "2"; protein_id "ENSMUSP00000116189.1"; source "HAVANA"; tag "cds_start_NF"; transcript_support_level "5";
chrX	HAVANA	exon	145486765	145487046	.	-	.	gene_id "ENSMUSG00000041688.16"; transcript_id "ENSMUST00000125271.7"; gene_type "protein_coding"; gene_status "KNOWN"; gene_name "Amot"; transcript_type "protein_coding"; transcript_status "KNOWN"; transcript_name "Amot-203"; exon_number "1"; exon_id "ENSMUSE00000799320.1"; talon_gene "53436"; talon_transcript "138631"; talon_exon "716832"; exon_status "KNOWN"; level "2"; protein_id "ENSMUSP00000116189.1"; source "HAVANA"; tag "cds_start_NF";
chrX	ENSEMBL	exon	145480005	145480458	.	-	.	gene_id "ENSMUSG00000041688.16"; transcript_id "ENSMUST00000125271.7"; gene_type "protein_coding"; gene_status "KNOWN"; gene_name "Amot"; transcript_type "protein_coding"; transcript_status "KNOWN"; transcript_name "Amot-203"; exon_number "2"; exon_id "ENSMUSE00001215500.1"; talon_gene "53436"; talon_transcript "138631"; talon_exon "716834"; ccdsid "CCDS72443.1"; exon_status "KNOWN"; level "3"; protein_id "ENSMUSP00000108455.2"; source "ENSEMBL"; tag "CCDS";
chrX	ENSEMBL	exon	145476195	145476339	.	-	.	gene_id "ENSMUSG00000041688.16"; transcript_id "ENSMUST00000125271.7"; gene_type "protein_coding"; gene_status "KNOWN"; gene_name "Amot"; transcript_type "protein_coding"; transcript_status "KNOWN"; transcript_name "Amot-203"; exon_number "3"; exon_id "ENSMUSE00000253878.1"; talon_gene "53436"; talon_transcript "138631"; talon_exon "716836"; ccdsid "CCDS72443.1"; exon_status "KNOWN"; level "3"; protein_id "ENSMUSP00000108455.2"; source "ENSEMBL"; tag "CCDS";
chrX	ENSEMBL	exon	145475720	145475812	.	-	.	gene_id "ENSMUSG00000041688.16"; transcript_id "ENSMUST00000125271.7"; gene_type "protein_coding"; gene_status "KNOWN"; gene_name "Amot"; transcript_type "protein_coding"; transcript_status "KNOWN"; transcript_name "Amot-203"; exon_number "4"; exon_id "ENSMUSE00001373465.1"; talon_gene "53436"; talon_transcript "138631"; talon_exon "716838"; ccdsid "CCDS72443.1"; exon_status "KNOWN"; level "3"; protein_id "ENSMUSP00000108455.2"; source "ENSEMBL"; tag "CCDS";
chrX	ENSEMBL	exon	145471418	145471563	.	-	.	gene_id "ENSMUSG00000041688.16"; transcript_id "ENSMUST00000125271.7"; gene_type "protein_coding"; gene_status "KNOWN"; gene_name "Amot"; transcript_type "protein_coding"; transcript_status "KNOWN"; transcript_name "Amot-203"; exon_number "5"; exon_id "ENSMUSE00000253864.1"; talon_gene "53436"; talon_transcript "138631"; talon_exon "716840"; ccdsid "CCDS72443.1"; exon_status "KNOWN"; level "3"; protein_id "ENSMUSP00000108455.2"; source "ENSEMBL"; tag "CCDS";
chrX	ENSEMBL	exon	145461736	145461885	.	-	.	gene_id "ENSMUSG00000041688.16"; transcript_id "ENSMUST00000125271.7"; gene_type "protein_coding"; gene_status "KNOWN"; gene_name "Amot"; transcript_type "protein_coding"; transcript_status "KNOWN"; transcript_name "Amot-203"; exon_number "6"; exon_id "ENSMUSE00000253857.1"; talon_gene "53436"; talon_transcript "138631"; talon_exon "716842"; ccdsid "CCDS72443.1"; exon_status "KNOWN"; level "3"; protein_id "ENSMUSP00000108455.2"; source "ENSEMBL"; tag "CCDS";
chrX	ENSEMBL	exon	145459999	145460189	.	-	.	gene_id "ENSMUSG00000041688.16"; transcript_id "ENSMUST00000125271.7"; gene_type "protein_coding"; gene_status "KNOWN"; gene_name "Amot"; transcript_type "protein_coding"; transcript_status "KNOWN"; transcript_name "Amot-203"; exon_number "7"; exon_id "ENSMUSE00000253843.2"; talon_gene "53436"; talon_transcript "138631"; talon_exon "716844"; ccdsid "CCDS72443.1"; exon_status "KNOWN"; level "3"; protein_id "ENSMUSP00000108455.2"; source "ENSEMBL"; tag "CCDS";
chrX	ENSEMBL	exon	145453352	145453474	.	-	.	gene_id "ENSMUSG00000041688.16"; transcript_id "ENSMUST00000125271.7"; gene_type "protein_coding"; gene_status "KNOWN"; gene_name "Amot"; transcript_type "protein_coding"; transcript_status "KNOWN"; transcript_name "Amot-203"; exon_number "8"; exon_id "ENSMUSE00000253833.1"; talon_gene "53436"; talon_transcript "138631"; talon_exon "716846"; ccdsid "CCDS72443.1"; exon_status "KNOWN"; level "3"; protein_id "ENSMUSP00000108455.2"; source "ENSEMBL"; tag "CCDS";
chrX	ENSEMBL	exon	145452395	145452627	.	-	.	gene_id "ENSMUSG00000041688.16"; transcript_id "ENSMUST00000125271.7"; gene_type "protein_coding"; gene_status "KNOWN"; gene_name "Amot"; transcript_type "protein_coding"; transcript_status "KNOWN"; transcript_name "Amot-203"; exon_number "9"; exon_id "ENSMUSE00000253823.3"; talon_gene "53436"; talon_transcript "138631"; talon_exon "716848"; ccdsid "CCDS72443.1"; exon_status "KNOWN"; level "3"; protein_id "ENSMUSP00000108455.2"; source "ENSEMBL"; tag "CCDS";
chrX	ENSEMBL	exon	145450431	145451303	.	-	.	gene_id "ENSMUSG00000041688.16"; transcript_id "ENSMUST00000125271.7"; gene_type "protein_coding"; gene_status "KNOWN"; gene_name "Amot"; transcript_type "protein_coding"; transcript_status "KNOWN"; transcript_name "Amot-203"; exon_number "10"; exon_id "ENSMUSE00000693371.1"; talon_gene "53436"; talon_transcript "138631"; talon_exon "716850"; ccdsid "CCDS72443.1"; exon_status "KNOWN"; level "3"; protein_id "ENSMUSP00000108455.2"; source "ENSEMBL"; tag "CCDS";
chrX	ENSEMBL	exon	145446425	145450098	.	-	.	gene_id "ENSMUSG00000041688.16"; transcript_id "ENSMUST00000125271.7"; gene_type "protein_coding"; gene_status "KNOWN"; gene_name "Amot"; transcript_type "protein_coding"; transcript_status "KNOWN"; transcript_name "Amot-203"; exon_number "11"; exon_id "ENSMUSE00000693369.1"; talon_gene "53436"; talon_transcript "138631"; talon_exon "716852"; ccdsid "CCDS72443.1"; exon_status "KNOWN"; level "3"; protein_id "ENSMUSP00000108455.2"; source "ENSEMBL"; tag "CCDS";
chrX	HAVANA	gene	145753499	145753956	.	-	.	gene_id "ENSMUSG00000082773.1"; gene_name "Gm15058"; gene_status "KNOWN"; gene_type "processed_pseudogene"; talon_gene "53440"; havana_gene "OTTMUSG00000018891.1"; level "1"; tag "pseudo_consens";
chrX	HAVANA	transcript	145753499	145753956	.	-	.	gene_id "ENSMUSG00000082773.1"; transcript_id "ENSMUST00000117689.1"; gene_name "Gm15058"; gene_status "KNOWN"; gene_type "processed_pseudogene"; transcript_type "processed_pseudogene"; transcript_status "KNOWN"; transcript_name "Gm15058-201"; talon_gene "53440"; talon_transcript "138640"; havana_transcript "OTTMUST00000045429.1"; level "1"; ont "PGO:0000004"; source "HAVANA"; tag "basic"; transcript_support_level "NA";
chrX	HAVANA	exon	145753499	145753956	.	-	.	gene_id "ENSMUSG00000082773.1"; transcript_id "ENSMUST00000117689.1"; gene_type "processed_pseudogene"; gene_status "KNOWN"; gene_name "Gm15058"; transcript_type "processed_pseudogene"; transcript_status "KNOWN"; transcript_name "Gm15058-201"; exon_number "1"; exon_id "ENSMUSE00000711632.1"; talon_gene "53440"; talon_transcript "138640"; talon_exon "716870"; exon_status "KNOWN"; level "1"; ont "PGO:0000004"; source "HAVANA"; tag "basic";
chrX	HAVANA	gene	146962513	147183152	.	+	.	gene_id "ENSMUSG00000041380.13"; gene_name "Htr2c"; gene_status "KNOWN"; gene_type "protein_coding"; talon_gene "53454"; havana_gene "OTTMUSG00000018943.3"; level "2"; tag "ncRNA_host";
chrX	HAVANA	transcript	146962513	146989328	.	+	.	gene_id "ENSMUSG00000041380.13"; transcript_id "ENSMUST00000149260.7"; gene_name "Htr2c"; gene_status "KNOWN"; gene_type "protein_coding"; transcript_type "retained_intron"; transcript_status "KNOWN"; transcript_name "Htr2c-206"; talon_gene "53454"; talon_transcript "138654"; havana_transcript "OTTMUST00000045551.1"; level "2"; source "HAVANA"; transcript_support_level "1";
chrX	HAVANA	exon	146962513	146963074	.	+	.	gene_id "ENSMUSG00000041380.13"; transcript_id "ENSMUST00000149260.7"; gene_type "protein_coding"; gene_status "KNOWN"; gene_name "Htr2c"; transcript_type "retained_intron"; transcript_status "KNOWN"; transcript_name "Htr2c-206"; exon_number "1"; exon_id "ENSMUSE00000410663.2"; talon_gene "53454"; talon_transcript "138654"; talon_exon "716886"; ccdsid "CCDS30459.1"; exon_status "KNOWN"; level "2"; protein_id "ENSMUSP00000043936.2"; source "HAVANA"; tag "CCDS";
chrX	HAVANA	exon	146981548	146981605	.	+	.	gene_id "ENSMUSG00000041380.13"; transcript_id "ENSMUST00000149260.7"; gene_type "protein_coding"; gene_status "KNOWN"; gene_name "Htr2c"; transcript_type "retained_intron"; transcript_status "KNOWN"; transcript_name "Htr2c-206"; exon_number "2"; exon_id "ENSMUSE00000365045.1"; talon_gene "53454"; talon_transcript "138654"; talon_exon "716888"; ccdsid "CCDS30459.1"; exon_status "KNOWN"; level "2"; protein_id "ENSMUSP00000043936.2"; source "HAVANA"; tag "CCDS";
chrX	HAVANA	exon	146986983	146989328	.	+	.	gene_id "ENSMUSG00000041380.13"; transcript_id "ENSMUST00000149260.7"; gene_type "protein_coding"; gene_status "KNOWN"; gene_name "Htr2c"; transcript_type "retained_intron"; transcript_status "KNOWN"; transcript_name "Htr2c-206"; exon_number "3"; exon_id "ENSMUSE00000766010.1"; talon_gene "53454"; talon_transcript "138654"; talon_exon "716890"; exon_status "KNOWN"; level "2"; source "HAVANA";
chrX	HAVANA	transcript	146962513	147078064	.	+	.	gene_id "ENSMUSG00000041380.13"; transcript_id "ENSMUST00000131999.7"; gene_name "Htr2c"; gene_status "KNOWN"; gene_type "protein_coding"; transcript_type "retained_intron"; transcript_status "KNOWN"; transcript_name "Htr2c-204"; talon_gene "53454"; talon_transcript "138655"; havana_transcript "OTTMUST00000045550.1"; level "2"; source "HAVANA"; transcript_support_level "1";
chrX	HAVANA	exon	146962513	146963074	.	+	.	gene_id "ENSMUSG00000041380.13"; transcript_id "ENSMUST00000131999.7"; gene_type "protein_coding"; gene_status "KNOWN"; gene_name "Htr2c"; transcript_type "retained_intron"; transcript_status "KNOWN"; transcript_name "Htr2c-204"; exon_number "1"; exon_id "ENSMUSE00000410663.2"; talon_gene "53454"; talon_transcript "138655"; talon_exon "716886"; ccdsid "CCDS30459.1"; exon_status "KNOWN"; level "2"; protein_id "ENSMUSP00000043936.2"; source "HAVANA"; tag "CCDS";
chrX	HAVANA	exon	146981548	146981605	.	+	.	gene_id "ENSMUSG00000041380.13"; transcript_id "ENSMUST00000131999.7"; gene_type "protein_coding"; gene_status "KNOWN"; gene_name "Htr2c"; transcript_type "retained_intron"; transcript_status "KNOWN"; transcript_name "Htr2c-204"; exon_number "2"; exon_id "ENSMUSE00000365045.1"; talon_gene "53454"; talon_transcript "138655"; talon_exon "716888"; ccdsid "CCDS30459.1"; exon_status "KNOWN"; level "2"; protein_id "ENSMUSP00000043936.2"; source "HAVANA"; tag "CCDS";
chrX	HAVANA	exon	147072385	147072487	.	+	.	gene_id "ENSMUSG00000041380.13"; transcript_id "ENSMUST00000131999.7"; gene_type "protein_coding"; gene_status "KNOWN"; gene_name "Htr2c"; transcript_type "retained_intron"; transcript_status "KNOWN"; transcript_name "Htr2c-204"; exon_number "3"; exon_id "ENSMUSE00001281217.1"; talon_gene "53454"; talon_transcript "138655"; talon_exon "716892"; ccdsid "CCDS30459.1"; exon_status "KNOWN"; level "2"; protein_id "ENSMUSP00000043936.2"; source "HAVANA"; tag "CCDS";
chrX	HAVANA	exon	147075731	147078064	.	+	.	gene_id "ENSMUSG00000041380.13"; transcript_id "ENSMUST00000131999.7"; gene_type "protein_coding"; gene_status "KNOWN"; gene_name "Htr2c"; transcript_type "retained_intron"; transcript_status "KNOWN"; transcript_name "Htr2c-204"; exon_number "4"; exon_id "ENSMUSE00000818606.1"; talon_gene "53454"; talon_transcript "138655"; talon_exon "716894"; exon_status "KNOWN"; level "2"; source "HAVANA";
chrX	HAVANA	transcript	146962513	147197274	.	+	.	gene_id "ENSMUSG00000041380.13"; transcript_id "ENSMUST00000036303.8"; gene_name "Htr2c"; gene_status "KNOWN"; gene_type "protein_coding"; transcript_type "protein_coding"; transcript_status "KNOWN"; transcript_name "Htr2c-201"; talon_gene "53454"; talon_transcript "138656"; ccdsid "CCDS30459.1"; havana_transcript "OTTMUST00000045548.1"; level "2"; protein_id "ENSMUSP00000043936.2"; source "HAVANA"; tag "CCDS"; transcript_support_level "1";
chrX	HAVANA	exon	146962513	146963074	.	+	.	gene_id "ENSMUSG00000041380.13"; transcript_id "ENSMUST00000036303.8"; gene_type "protein_coding"; gene_status "KNOWN"; gene_name "Htr2c"; transcript_type "protein_coding"; transcript_status "KNOWN"; transcript_name "Htr2c-201"; exon_number "1"; exon_id "ENSMUSE00000410663.2"; talon_gene "53454"; talon_transcript "138656"; talon_exon "716886"; ccdsid "CCDS30459.1"; exon_status "KNOWN"; level "2"; protein_id "ENSMUSP00000043936.2"; source "HAVANA"; tag "CCDS";
chrX	HAVANA	exon	146981548	146981605	.	+	.	gene_id "ENSMUSG00000041380.13"; transcript_id "ENSMUST00000036303.8"; gene_type "protein_coding"; gene_status "KNOWN"; gene_name "Htr2c"; transcript_type "protein_coding"; transcript_status "KNOWN"; transcript_name "Htr2c-201"; exon_number "2"; exon_id "ENSMUSE00000365045.1"; talon_gene "53454"; talon_transcript "138656"; talon_exon "716888"; ccdsid "CCDS30459.1"; exon_status "KNOWN"; level "2"; protein_id "ENSMUSP00000043936.2"; source "HAVANA"; tag "CCDS";
chrX	HAVANA	exon	147072385	147072487	.	+	.	gene_id "ENSMUSG00000041380.13"; transcript_id "ENSMUST00000036303.8"; gene_type "protein_coding"; gene_status "KNOWN"; gene_name "Htr2c"; transcript_type "protein_coding"; transcript_status "KNOWN"; transcript_name "Htr2c-201"; exon_number "3"; exon_id "ENSMUSE00001281217.1"; talon_gene "53454"; talon_transcript "138656"; talon_exon "716892"; ccdsid "CCDS30459.1"; exon_status "KNOWN"; level "2"; protein_id "ENSMUSP00000043936.2"; source "HAVANA"; tag "CCDS";
chrX	HAVANA	exon	147075731	147076047	.	+	.	gene_id "ENSMUSG00000041380.13"; transcript_id "ENSMUST00000036303.8"; gene_type "protein_coding"; gene_status "KNOWN"; gene_name "Htr2c"; transcript_type "protein_coding"; transcript_status "KNOWN"; transcript_name "Htr2c-201"; exon_number "4"; exon_id "ENSMUSE00001271065.1"; talon_gene "53454"; talon_transcript "138656"; talon_exon "716895"; ccdsid "CCDS30459.1"; exon_status "KNOWN"; level "2"; protein_id "ENSMUSP00000043936.2"; source "HAVANA"; tag "CCDS";
chrX	HAVANA	exon	147169570	147169770	.	+	.	gene_id "ENSMUSG00000041380.13"; transcript_id "ENSMUST00000036303.8"; gene_type "protein_coding"; gene_status "KNOWN"; gene_name "Htr2c"; transcript_type "protein_coding"; transcript_status "KNOWN"; transcript_name "Htr2c-201"; exon_number "5"; exon_id "ENSMUSE00000250405.1"; talon_gene "53454"; talon_transcript "138656"; talon_exon "716897"; ccdsid "CCDS30459.1"; exon_status "KNOWN"; level "2"; protein_id "ENSMUSP00000043936.2"; source "HAVANA"; tag "CCDS";
chrX	HAVANA	exon	147193769	147197274	.	+	.	gene_id "ENSMUSG00000041380.13"; transcript_id "ENSMUST00000036303.8"; gene_type "protein_coding"; gene_status "KNOWN"; gene_name "Htr2c"; transcript_type "protein_coding"; transcript_status "KNOWN"; transcript_name "Htr2c-201"; exon_number "6"; exon_id "ENSMUSE00000792269.1"; talon_gene "53454"; talon_transcript "138656"; talon_exon "716899"; ccdsid "CCDS30459.1"; exon_status "KNOWN"; level "2"; protein_id "ENSMUSP00000043936.2"; source "HAVANA"; tag "CCDS";
chrX	HAVANA	transcript	146962514	147197277	.	+	.	gene_id "ENSMUSG00000041380.13"; transcript_id "ENSMUST00000096299.8"; gene_name "Htr2c"; gene_status "KNOWN"; gene_type "protein_coding"; transcript_type "protein_coding"; transcript_status "KNOWN"; transcript_name "Htr2c-202"; talon_gene "53454"; talon_transcript "138657"; ccdsid "CCDS30459.1"; havana_transcript "OTTMUST00000045515.2"; level "2"; protein_id "ENSMUSP00000094021.2"; source "HAVANA"; tag "CCDS"; transcript_support_level "1";
chrX	HAVANA	exon	146962514	146963074	.	+	.	gene_id "ENSMUSG00000041380.13"; transcript_id "ENSMUST00000096299.8"; gene_type "protein_coding"; gene_status "KNOWN"; gene_name "Htr2c"; transcript_type "protein_coding"; transcript_status "KNOWN"; transcript_name "Htr2c-202"; exon_number "1"; exon_id "ENSMUSE00000622221.2"; talon_gene "53454"; talon_transcript "138657"; talon_exon "716900"; ccdsid "CCDS30459.1"; exon_status "KNOWN"; level "2"; protein_id "ENSMUSP00000094021.2"; source "HAVANA"; tag "CCDS";
chrX	HAVANA	exon	146981548	146981605	.	+	.	gene_id "ENSMUSG00000041380.13"; transcript_id "ENSMUST00000096299.8"; gene_type "protein_coding"; gene_status "KNOWN"; gene_name "Htr2c"; transcript_type "protein_coding"; transcript_status "KNOWN"; transcript_name "Htr2c-202"; exon_number "2"; exon_id "ENSMUSE00000365045.1"; talon_gene "53454"; talon_transcript "138657"; talon_exon "716888"; ccdsid "CCDS30459.1"; exon_status "KNOWN"; level "2"; protein_id "ENSMUSP00000043936.2"; source "HAVANA"; tag "CCDS";
chrX	HAVANA	exon	146986983	146987116	.	+	.	gene_id "ENSMUSG00000041380.13"; transcript_id "ENSMUST00000096299.8"; gene_type "protein_coding"; gene_status "KNOWN"; gene_name "Htr2c"; transcript_type "protein_coding"; transcript_status "KNOWN"; transcript_name "Htr2c-202"; exon_number "3"; exon_id "ENSMUSE00000622220.1"; talon_gene "53454"; talon_transcript "138657"; talon_exon "716901"; ccdsid "CCDS30459.1"; exon_status "KNOWN"; level "2"; protein_id "ENSMUSP00000094021.2"; source "HAVANA"; tag "CCDS";
chrX	HAVANA	exon	147072385	147072487	.	+	.	gene_id "ENSMUSG00000041380.13"; transcript_id "ENSMUST00000096299.8"; gene_type "protein_coding"; gene_status "KNOWN"; gene_name "Htr2c"; transcript_type "protein_coding"; transcript_status "KNOWN"; transcript_name "Htr2c-202"; exon_number "4"; exon_id "ENSMUSE00001281217.1"; talon_gene "53454"; talon_transcript "138657"; talon_exon "716892"; ccdsid "CCDS30459.1"; exon_status "KNOWN"; level "2"; protein_id "ENSMUSP00000043936.2"; source "HAVANA"; tag "CCDS";
chrX	HAVANA	exon	147075731	147076047	.	+	.	gene_id "ENSMUSG00000041380.13"; transcript_id "ENSMUST00000096299.8"; gene_type "protein_coding"; gene_status "KNOWN"; gene_name "Htr2c"; transcript_type "protein_coding"; transcript_status "KNOWN"; transcript_name "Htr2c-202"; exon_number "5"; exon_id "ENSMUSE00001271065.1"; talon_gene "53454"; talon_transcript "138657"; talon_exon "716895"; ccdsid "CCDS30459.1"; exon_status "KNOWN"; level "2"; protein_id "ENSMUSP00000043936.2"; source "HAVANA"; tag "CCDS";
chrX	HAVANA	exon	147169570	147169770	.	+	.	gene_id "ENSMUSG00000041380.13"; transcript_id "ENSMUST00000096299.8"; gene_type "protein_coding"; gene_status "KNOWN"; gene_name "Htr2c"; transcript_type "protein_coding"; transcript_status "KNOWN"; transcript_name "Htr2c-202"; exon_number "6"; exon_id "ENSMUSE00000250405.1"; talon_gene "53454"; talon_transcript "138657"; talon_exon "716897"; ccdsid "CCDS30459.1"; exon_status "KNOWN"; level "2"; protein_id "ENSMUSP00000043936.2"; source "HAVANA"; tag "CCDS";
chrX	HAVANA	exon	147193769	147197277	.	+	.	gene_id "ENSMUSG00000041380.13"; transcript_id "ENSMUST00000096299.8"; gene_type "protein_coding"; gene_status "KNOWN"; gene_name "Htr2c"; transcript_type "protein_coding"; transcript_status "KNOWN"; transcript_name "Htr2c-202"; exon_number "7"; exon_id "ENSMUSE00001209029.1"; talon_gene "53454"; talon_transcript "138657"; talon_exon "716903"; ccdsid "CCDS30459.1"; exon_status "KNOWN"; level "2"; protein_id "ENSMUSP00000094021.2"; source "HAVANA"; tag "CCDS";
chrX	HAVANA	transcript	146962514	147197277	.	+	.	gene_id "ENSMUSG00000041380.13"; transcript_id "ENSMUST00000156697.7"; gene_name "Htr2c"; gene_status "KNOWN"; gene_type "protein_coding"; transcript_type "protein_coding"; transcript_status "KNOWN"; transcript_name "Htr2c-207"; talon_gene "53454"; talon_transcript "138658"; havana_transcript "OTTMUST00000045549.2"; level "2"; protein_id "ENSMUSP00000138772.1"; source "HAVANA"; tag "basic"; transcript_support_level "5";
chrX	HAVANA	exon	146962514	146963074	.	+	.	gene_id "ENSMUSG00000041380.13"; transcript_id "ENSMUST00000156697.7"; gene_type "protein_coding"; gene_status "KNOWN"; gene_name "Htr2c"; transcript_type "protein_coding"; transcript_status "KNOWN"; transcript_name "Htr2c-207"; exon_number "1"; exon_id "ENSMUSE00000622221.2"; talon_gene "53454"; talon_transcript "138658"; talon_exon "716900"; ccdsid "CCDS30459.1"; exon_status "KNOWN"; level "2"; protein_id "ENSMUSP00000094021.2"; source "HAVANA"; tag "CCDS";
chrX	HAVANA	exon	146981548	146981605	.	+	.	gene_id "ENSMUSG00000041380.13"; transcript_id "ENSMUST00000156697.7"; gene_type "protein_coding"; gene_status "KNOWN"; gene_name "Htr2c"; transcript_type "protein_coding"; transcript_status "KNOWN"; transcript_name "Htr2c-207"; exon_number "2"; exon_id "ENSMUSE00000365045.1"; talon_gene "53454"; talon_transcript "138658"; talon_exon "716888"; ccdsid "CCDS30459.1"; exon_status "KNOWN"; level "2"; protein_id "ENSMUSP00000043936.2"; source "HAVANA"; tag "CCDS";
chrX	HAVANA	exon	147072385	147072487	.	+	.	gene_id "ENSMUSG00000041380.13"; transcript_id "ENSMUST00000156697.7"; gene_type "protein_coding"; gene_status "KNOWN"; gene_name "Htr2c"; transcript_type "protein_coding"; transcript_status "KNOWN"; transcript_name "Htr2c-207"; exon_number "3"; exon_id "ENSMUSE00001281217.1"; talon_gene "53454"; talon_transcript "138658"; talon_exon "716892"; ccdsid "CCDS30459.1"; exon_status "KNOWN"; level "2"; protein_id "ENSMUSP00000043936.2"; source "HAVANA"; tag "CCDS";
chrX	HAVANA	exon	147075731	147076047	.	+	.	gene_id "ENSMUSG00000041380.13"; transcript_id "ENSMUST00000156697.7"; gene_type "protein_coding"; gene_status "KNOWN"; gene_name "Htr2c"; transcript_type "protein_coding"; transcript_status "KNOWN"; transcript_name "Htr2c-207"; exon_number "4"; exon_id "ENSMUSE00001271065.1"; talon_gene "53454"; talon_transcript "138658"; talon_exon "716895"; ccdsid "CCDS30459.1"; exon_status "KNOWN"; level "2"; protein_id "ENSMUSP00000043936.2"; source "HAVANA"; tag "CCDS";
chrX	HAVANA	exon	147169570	147169675	.	+	.	gene_id "ENSMUSG00000041380.13"; transcript_id "ENSMUST00000156697.7"; gene_type "protein_coding"; gene_status "KNOWN"; gene_name "Htr2c"; transcript_type "protein_coding"; transcript_status "KNOWN"; transcript_name "Htr2c-207"; exon_number "5"; exon_id "ENSMUSE00001220391.1"; talon_gene "53454"; talon_transcript "138658"; talon_exon "716904"; exon_status "KNOWN"; level "2"; protein_id "ENSMUSP00000138772.1"; source "HAVANA"; tag "basic";
chrX	HAVANA	exon	147193769	147197277	.	+	.	gene_id "ENSMUSG00000041380.13"; transcript_id "ENSMUST00000156697.7"; gene_type "protein_coding"; gene_status "KNOWN"; gene_name "Htr2c"; transcript_type "protein_coding"; transcript_status "KNOWN"; transcript_name "Htr2c-207"; exon_number "6"; exon_id "ENSMUSE00001209029.1"; talon_gene "53454"; talon_transcript "138658"; talon_exon "716903"; ccdsid "CCDS30459.1"; exon_status "KNOWN"; level "2"; protein_id "ENSMUSP00000094021.2"; source "HAVANA"; tag "CCDS";
chrX	HAVANA	transcript	146963023	147183152	.	+	.	gene_id "ENSMUSG00000041380.13"; transcript_id "ENSMUST00000112831.2"; gene_name "Htr2c"; gene_status "KNOWN"; gene_type "protein_coding"; transcript_type "protein_coding"; transcript_status "KNOWN"; transcript_name "Htr2c-203"; talon_gene "53454"; talon_transcript "138660"; havana_transcript "OTTMUST00000045552.1"; level "2"; protein_id "ENSMUSP00000108450.2"; source "HAVANA"; tag "basic"; transcript_support_level "3";
chrX	HAVANA	exon	146963023	146963074	.	+	.	gene_id "ENSMUSG00000041380.13"; transcript_id "ENSMUST00000112831.2"; gene_type "protein_coding"; gene_status "KNOWN"; gene_name "Htr2c"; transcript_type "protein_coding"; transcript_status "KNOWN"; transcript_name "Htr2c-203"; exon_number "1"; exon_id "ENSMUSE00000772038.1"; talon_gene "53454"; talon_transcript "138660"; talon_exon "716908"; exon_status "KNOWN"; level "2"; protein_id "ENSMUSP00000108450.2"; source "HAVANA"; tag "basic";
chrX	HAVANA	exon	146981548	146981605	.	+	.	gene_id "ENSMUSG00000041380.13"; transcript_id "ENSMUST00000112831.2"; gene_type "protein_coding"; gene_status "KNOWN"; gene_name "Htr2c"; transcript_type "protein_coding"; transcript_status "KNOWN"; transcript_name "Htr2c-203"; exon_number "2"; exon_id "ENSMUSE00000365045.1"; talon_gene "53454"; talon_transcript "138660"; talon_exon "716888"; ccdsid "CCDS30459.1"; exon_status "KNOWN"; level "2"; protein_id "ENSMUSP00000043936.2"; source "HAVANA"; tag "CCDS";
chrX	HAVANA	exon	147072385	147072487	.	+	.	gene_id "ENSMUSG00000041380.13"; transcript_id "ENSMUST00000112831.2"; gene_type "protein_coding"; gene_status "KNOWN"; gene_name "Htr2c"; transcript_type "protein_coding"; transcript_status "KNOWN"; transcript_name "Htr2c-203"; exon_number "3"; exon_id "ENSMUSE00001281217.1"; talon_gene "53454"; talon_transcript "138660"; talon_exon "716892"; ccdsid "CCDS30459.1"; exon_status "KNOWN"; level "2"; protein_id "ENSMUSP00000043936.2"; source "HAVANA"; tag "CCDS";
chrX	HAVANA	exon	147075731	147076047	.	+	.	gene_id "ENSMUSG00000041380.13"; transcript_id "ENSMUST00000112831.2"; gene_type "protein_coding"; gene_status "KNOWN"; gene_name "Htr2c"; transcript_type "protein_coding"; transcript_status "KNOWN"; transcript_name "Htr2c-203"; exon_number "4"; exon_id "ENSMUSE00001271065.1"; talon_gene "53454"; talon_transcript "138660"; talon_exon "716895"; ccdsid "CCDS30459.1"; exon_status "KNOWN"; level "2"; protein_id "ENSMUSP00000043936.2"; source "HAVANA"; tag "CCDS";
chrX	HAVANA	exon	147169570	147169675	.	+	.	gene_id "ENSMUSG00000041380.13"; transcript_id "ENSMUST00000112831.2"; gene_type "protein_coding"; gene_status "KNOWN"; gene_name "Htr2c"; transcript_type "protein_coding"; transcript_status "KNOWN"; transcript_name "Htr2c-203"; exon_number "5"; exon_id "ENSMUSE00001220391.1"; talon_gene "53454"; talon_transcript "138660"; talon_exon "716904"; exon_status "KNOWN"; level "2"; protein_id "ENSMUSP00000138772.1"; source "HAVANA"; tag "basic";
chrX	HAVANA	exon	147182980	147183152	.	+	.	gene_id "ENSMUSG00000041380.13"; transcript_id "ENSMUST00000112831.2"; gene_type "protein_coding"; gene_status "KNOWN"; gene_name "Htr2c"; transcript_type "protein_coding"; transcript_status "KNOWN"; transcript_name "Htr2c-203"; exon_number "6"; exon_id "ENSMUSE00000693335.2"; talon_gene "53454"; talon_transcript "138660"; talon_exon "716910"; exon_status "KNOWN"; level "2"; protein_id "ENSMUSP00000108450.2"; source "HAVANA"; tag "basic";
chrX	ENSEMBL	gene	147002259	147002366	.	+	.	gene_id "ENSMUSG00000076458.1"; gene_name "Mir764"; gene_status "KNOWN"; gene_type "miRNA"; talon_gene "53457"; level "3";
chrX	ENSEMBL	transcript	147002259	147002366	.	+	.	gene_id "ENSMUSG00000076458.1"; transcript_id "ENSMUST00000103259.1"; gene_name "Mir764"; gene_status "KNOWN"; gene_type "miRNA"; transcript_type "miRNA"; transcript_status "KNOWN"; transcript_name "Mir764-201"; talon_gene "53457"; talon_transcript "138663"; level "3"; source "ENSEMBL"; tag "basic"; transcript_support_level "NA";
chrX	ENSEMBL	exon	147002259	147002366	.	+	.	gene_id "ENSMUSG00000076458.1"; transcript_id "ENSMUST00000103259.1"; gene_type "miRNA"; gene_status "KNOWN"; gene_name "Mir764"; transcript_type "miRNA"; transcript_status "KNOWN"; transcript_name "Mir764-201"; exon_number "1"; exon_id "ENSMUSE00000663050.1"; talon_gene "53457"; talon_transcript "138663"; talon_exon "716913"; exon_status "KNOWN"; level "3"; source "ENSEMBL"; tag "basic";
chrX	HAVANA	gene	147470387	147498165	.	-	.	gene_id "ENSMUSG00000031290.14"; gene_name "Lrch2"; gene_status "KNOWN"; gene_type "protein_coding"; talon_gene "53465"; havana_gene "OTTMUSG00000018961.1"; level "2"; tag "ncRNA_host";
chrX	HAVANA	transcript	147470387	147498165	.	-	.	gene_id "ENSMUSG00000031290.14"; transcript_id "ENSMUST00000134265.7"; gene_name "Lrch2"; gene_status "KNOWN"; gene_type "protein_coding"; transcript_type "retained_intron"; transcript_status "KNOWN"; transcript_name "Lrch2-202"; talon_gene "53465"; talon_transcript "138675"; havana_transcript "OTTMUST00000045544.1"; level "2"; source "HAVANA"; transcript_support_level "1";
chrX	HAVANA	exon	147496767	147498165	.	-	.	gene_id "ENSMUSG00000031290.14"; transcript_id "ENSMUST00000134265.7"; gene_type "protein_coding"; gene_status "KNOWN"; gene_name "Lrch2"; transcript_type "retained_intron"; transcript_status "KNOWN"; transcript_name "Lrch2-202"; exon_number "1"; exon_id "ENSMUSE00000780885.1"; talon_gene "53465"; talon_transcript "138675"; talon_exon "716994"; exon_status "KNOWN"; level "2"; source "HAVANA";
chrX	ENSEMBL	exon	147492039	147492087	.	-	.	gene_id "ENSMUSG00000031290.14"; transcript_id "ENSMUST00000134265.7"; gene_type "protein_coding"; gene_status "KNOWN"; gene_name "Lrch2"; transcript_type "retained_intron"; transcript_status "KNOWN"; transcript_name "Lrch2-202"; exon_number "2"; exon_id "ENSMUSE00001239678.1"; talon_gene "53465"; talon_transcript "138675"; talon_exon "716964"; ccdsid "CCDS41160.1"; exon_status "KNOWN"; level "3"; protein_id "ENSMUSP00000108438.2"; source "ENSEMBL"; tag "CCDS";
chrX	ENSEMBL	exon	147491835	147491951	.	-	.	gene_id "ENSMUSG00000031290.14"; transcript_id "ENSMUST00000134265.7"; gene_type "protein_coding"; gene_status "KNOWN"; gene_name "Lrch2"; transcript_type "retained_intron"; transcript_status "KNOWN"; transcript_name "Lrch2-202"; exon_number "3"; exon_id "ENSMUSE00001233580.1"; talon_gene "53465"; talon_transcript "138675"; talon_exon "716966"; ccdsid "CCDS41160.1"; exon_status "KNOWN"; level "3"; protein_id "ENSMUSP00000108438.2"; source "ENSEMBL"; tag "CCDS";
chrX	ENSEMBL	exon	147488234	147488278	.	-	.	gene_id "ENSMUSG00000031290.14"; transcript_id "ENSMUST00000134265.7"; gene_type "protein_coding"; gene_status "KNOWN"; gene_name "Lrch2"; transcript_type "retained_intron"; transcript_status "KNOWN"; transcript_name "Lrch2-202"; exon_number "4"; exon_id "ENSMUSE00001251174.1"; talon_gene "53465"; talon_transcript "138675"; talon_exon "716968"; ccdsid "CCDS41160.1"; exon_status "KNOWN"; level "3"; protein_id "ENSMUSP00000108438.2"; source "ENSEMBL"; tag "CCDS";
chrX	ENSEMBL	exon	147481615	147481672	.	-	.	gene_id "ENSMUSG00000031290.14"; transcript_id "ENSMUST00000134265.7"; gene_type "protein_coding"; gene_status "KNOWN"; gene_name "Lrch2"; transcript_type "retained_intron"; transcript_status "KNOWN"; transcript_name "Lrch2-202"; exon_number "5"; exon_id "ENSMUSE00001248351.1"; talon_gene "53465"; talon_transcript "138675"; talon_exon "716970"; ccdsid "CCDS41160.1"; exon_status "KNOWN"; level "3"; protein_id "ENSMUSP00000108438.2"; source "ENSEMBL"; tag "CCDS";
chrX	ENSEMBL	exon	147480784	147480896	.	-	.	gene_id "ENSMUSG00000031290.14"; transcript_id "ENSMUST00000134265.7"; gene_type "protein_coding"; gene_status "KNOWN"; gene_name "Lrch2"; transcript_type "retained_intron"; transcript_status "KNOWN"; transcript_name "Lrch2-202"; exon_number "6"; exon_id "ENSMUSE00001311318.1"; talon_gene "53465"; talon_transcript "138675"; talon_exon "716972"; ccdsid "CCDS41160.1"; exon_status "KNOWN"; level "3"; protein_id "ENSMUSP00000108438.2"; source "ENSEMBL"; tag "CCDS";
chrX	ENSEMBL	exon	147480468	147480605	.	-	.	gene_id "ENSMUSG00000031290.14"; transcript_id "ENSMUST00000134265.7"; gene_type "protein_coding"; gene_status "KNOWN"; gene_name "Lrch2"; transcript_type "retained_intron"; transcript_status "KNOWN"; transcript_name "Lrch2-202"; exon_number "7"; exon_id "ENSMUSE00001208475.1"; talon_gene "53465"; talon_transcript "138675"; talon_exon "716974"; ccdsid "CCDS41160.1"; exon_status "KNOWN"; level "3"; protein_id "ENSMUSP00000108438.2"; source "ENSEMBL"; tag "CCDS";
chrX	ENSEMBL	exon	147480257	147480334	.	-	.	gene_id "ENSMUSG00000031290.14"; transcript_id "ENSMUST00000134265.7"; gene_type "protein_coding"; gene_status "KNOWN"; gene_name "Lrch2"; transcript_type "retained_intron"; transcript_status "KNOWN"; transcript_name "Lrch2-202"; exon_number "8"; exon_id "ENSMUSE00001232902.1"; talon_gene "53465"; talon_transcript "138675"; talon_exon "716976"; ccdsid "CCDS41160.1"; exon_status "KNOWN"; level "3"; protein_id "ENSMUSP00000108438.2"; source "ENSEMBL"; tag "CCDS";
chrX	ENSEMBL	exon	147470387	147473076	.	-	.	gene_id "ENSMUSG00000031290.14"; transcript_id "ENSMUST00000134265.7"; gene_type "protein_coding"; gene_status "KNOWN"; gene_name "Lrch2"; transcript_type "retained_intron"; transcript_status "KNOWN"; transcript_name "Lrch2-202"; exon_number "9"; exon_id "ENSMUSE00001217535.1"; talon_gene "53465"; talon_transcript "138675"; talon_exon "716995"; ccdsid "CCDS41160.1"; exon_status "KNOWN"; level "3"; protein_id "ENSMUSP00000108438.2"; source "ENSEMBL"; tag "CCDS";
chrX	HAVANA	gene	150397773	150440789	.	-	.	gene_id "ENSMUSG00000041353.12"; gene_name "Tmem29"; gene_status "KNOWN"; gene_type "protein_coding"; talon_gene "53520"; havana_gene "OTTMUSG00000018995.3"; level "2";
chrX	HAVANA	transcript	150397773	150441137	.	-	.	gene_id "ENSMUSG00000041353.12"; transcript_id "ENSMUST00000059256.7"; gene_name "Tmem29"; gene_status "KNOWN"; gene_type "protein_coding"; transcript_type "protein_coding"; transcript_status "KNOWN"; transcript_name "Tmem29-201"; talon_gene "53520"; talon_transcript "138742"; ccdsid "CCDS53218.1"; havana_transcript "OTTMUST00000045603.1"; level "2"; protein_id "ENSMUSP00000053632.1"; source "HAVANA"; tag "CCDS"; transcript_support_level "1";
chrX	HAVANA	exon	150440980	150441137	.	-	.	gene_id "ENSMUSG00000041353.12"; transcript_id "ENSMUST00000059256.7"; gene_type "protein_coding"; gene_status "KNOWN"; gene_name "Tmem29"; transcript_type "protein_coding"; transcript_status "KNOWN"; transcript_name "Tmem29-201"; exon_number "1"; exon_id "ENSMUSE00000249920.1"; talon_gene "53520"; talon_transcript "138742"; talon_exon "717283"; ccdsid "CCDS53218.1"; exon_status "KNOWN"; level "2"; protein_id "ENSMUSP00000053632.1"; source "HAVANA"; tag "CCDS";
chrX	ENSEMBL	exon	150420342	150420441	.	-	.	gene_id "ENSMUSG00000041353.12"; transcript_id "ENSMUST00000059256.7"; gene_type "protein_coding"; gene_status "KNOWN"; gene_name "Tmem29"; transcript_type "protein_coding"; transcript_status "KNOWN"; transcript_name "Tmem29-201"; exon_number "2"; exon_id "ENSMUSE00001310043.1"; talon_gene "53520"; talon_transcript "138742"; talon_exon "717285"; ccdsid "CCDS53218.1"; exon_status "KNOWN"; level "3"; protein_id "ENSMUSP00000134594.1"; source "ENSEMBL"; tag "CCDS";
chrX	ENSEMBL	exon	150397773	150398916	.	-	.	gene_id "ENSMUSG00000041353.12"; transcript_id "ENSMUST00000059256.7"; gene_type "protein_coding"; gene_status "KNOWN"; gene_name "Tmem29"; transcript_type "protein_coding"; transcript_status "KNOWN"; transcript_name "Tmem29-201"; exon_number "3"; exon_id "ENSMUSE00001066724.1"; talon_gene "53520"; talon_transcript "138742"; talon_exon "717287"; ccdsid "CCDS53218.1"; exon_status "KNOWN"; level "3"; protein_id "ENSMUSP00000134594.1"; source "ENSEMBL"; tag "CCDS";
chrX	ENSEMBL	transcript	150397773	150459150	.	-	.	gene_id "ENSMUSG00000041353.12"; transcript_id "ENSMUST00000173996.7"; gene_name "Tmem29"; gene_status "KNOWN"; gene_type "protein_coding"; transcript_type "protein_coding"; transcript_status "KNOWN"; transcript_name "Tmem29-212"; talon_gene "53520"; talon_transcript "138743"; ccdsid "CCDS53218.1"; level "3"; protein_id "ENSMUSP00000134594.1"; source "ENSEMBL"; tag "CCDS"; transcript_support_level "2";
chrX	HAVANA	exon	150458962	150459150	.	-	.	gene_id "ENSMUSG00000041353.12"; transcript_id "ENSMUST00000173996.7"; gene_type "protein_coding"; gene_status "KNOWN"; gene_name "Tmem29"; transcript_type "protein_coding"; transcript_status "KNOWN"; transcript_name "Tmem29-212"; exon_number "1"; exon_id "ENSMUSE00000744268.1"; talon_gene "53520"; talon_transcript "138743"; talon_exon "717288"; ccdsid "CCDS53218.1"; exon_status "KNOWN"; level "2"; protein_id "ENSMUSP00000134594.1"; source "HAVANA"; tag "CCDS";
chrX	ENSEMBL	exon	150420342	150420441	.	-	.	gene_id "ENSMUSG00000041353.12"; transcript_id "ENSMUST00000173996.7"; gene_type "protein_coding"; gene_status "KNOWN"; gene_name "Tmem29"; transcript_type "protein_coding"; transcript_status "KNOWN"; transcript_name "Tmem29-212"; exon_number "2"; exon_id "ENSMUSE00001310043.1"; talon_gene "53520"; talon_transcript "138743"; talon_exon "717285"; ccdsid "CCDS53218.1"; exon_status "KNOWN"; level "3"; protein_id "ENSMUSP00000134594.1"; source "ENSEMBL"; tag "CCDS";
chrX	ENSEMBL	exon	150397773	150398916	.	-	.	gene_id "ENSMUSG00000041353.12"; transcript_id "ENSMUST00000173996.7"; gene_type "protein_coding"; gene_status "KNOWN"; gene_name "Tmem29"; transcript_type "protein_coding"; transcript_status "KNOWN"; transcript_name "Tmem29-212"; exon_number "3"; exon_id "ENSMUSE00001066724.1"; talon_gene "53520"; talon_transcript "138743"; talon_exon "717287"; ccdsid "CCDS53218.1"; exon_status "KNOWN"; level "3"; protein_id "ENSMUSP00000134594.1"; source "ENSEMBL"; tag "CCDS";
chrX	HAVANA	transcript	150408578	150441106	.	-	.	gene_id "ENSMUSG00000041353.12"; transcript_id "ENSMUST00000141948.7"; gene_name "Tmem29"; gene_status "KNOWN"; gene_type "protein_coding"; transcript_type "processed_transcript"; transcript_status "KNOWN"; transcript_name "Tmem29-206"; talon_gene "53520"; talon_transcript "138745"; havana_transcript "OTTMUST00000045879.1"; level "2"; source "HAVANA"; transcript_support_level "1";
chrX	HAVANA	exon	150440980	150441106	.	-	.	gene_id "ENSMUSG00000041353.12"; transcript_id "ENSMUST00000141948.7"; gene_type "protein_coding"; gene_status "KNOWN"; gene_name "Tmem29"; transcript_type "processed_transcript"; transcript_status "KNOWN"; transcript_name "Tmem29-206"; exon_number "1"; exon_id "ENSMUSE00000736312.1"; talon_gene "53520"; talon_transcript "138745"; talon_exon "717291"; exon_status "KNOWN"; level "2"; source "HAVANA";
chrX	ENSEMBL	exon	150420342	150420441	.	-	.	gene_id "ENSMUSG00000041353.12"; transcript_id "ENSMUST00000141948.7"; gene_type "protein_coding"; gene_status "KNOWN"; gene_name "Tmem29"; transcript_type "processed_transcript"; transcript_status "KNOWN"; transcript_name "Tmem29-206"; exon_number "2"; exon_id "ENSMUSE00001310043.1"; talon_gene "53520"; talon_transcript "138745"; talon_exon "717285"; ccdsid "CCDS53218.1"; exon_status "KNOWN"; level "3"; protein_id "ENSMUSP00000134594.1"; source "ENSEMBL"; tag "CCDS";
chrX	HAVANA	exon	150408578	150409600	.	-	.	gene_id "ENSMUSG00000041353.12"; transcript_id "ENSMUST00000141948.7"; gene_type "protein_coding"; gene_status "KNOWN"; gene_name "Tmem29"; transcript_type "processed_transcript"; transcript_status "KNOWN"; transcript_name "Tmem29-206"; exon_number "3"; exon_id "ENSMUSE00000838635.1"; talon_gene "53520"; talon_transcript "138745"; talon_exon "717293"; exon_status "KNOWN"; level "2"; source "HAVANA";
chrX	HAVANA	transcript	150408578	150459154	.	-	.	gene_id "ENSMUSG00000041353.12"; transcript_id "ENSMUST00000148968.7"; gene_name "Tmem29"; gene_status "KNOWN"; gene_type "protein_coding"; transcript_type "processed_transcript"; transcript_status "KNOWN"; transcript_name "Tmem29-208"; talon_gene "53520"; talon_transcript "138746"; havana_transcript "OTTMUST00000045878.1"; level "2"; source "HAVANA"; transcript_support_level "1";
chrX	HAVANA	exon	150458962	150459154	.	-	.	gene_id "ENSMUSG00000041353.12"; transcript_id "ENSMUST00000148968.7"; gene_type "protein_coding"; gene_status "KNOWN"; gene_name "Tmem29"; transcript_type "processed_transcript"; transcript_status "KNOWN"; transcript_name "Tmem29-208"; exon_number "1"; exon_id "ENSMUSE00000763001.1"; talon_gene "53520"; talon_transcript "138746"; talon_exon "717294"; exon_status "KNOWN"; level "2"; source "HAVANA";
chrX	ENSEMBL	exon	150420342	150420441	.	-	.	gene_id "ENSMUSG00000041353.12"; transcript_id "ENSMUST00000148968.7"; gene_type "protein_coding"; gene_status "KNOWN"; gene_name "Tmem29"; transcript_type "processed_transcript"; transcript_status "KNOWN"; transcript_name "Tmem29-208"; exon_number "2"; exon_id "ENSMUSE00001310043.1"; talon_gene "53520"; talon_transcript "138746"; talon_exon "717285"; ccdsid "CCDS53218.1"; exon_status "KNOWN"; level "3"; protein_id "ENSMUSP00000134594.1"; source "ENSEMBL"; tag "CCDS";
chrX	HAVANA	exon	150408578	150409600	.	-	.	gene_id "ENSMUSG00000041353.12"; transcript_id "ENSMUST00000148968.7"; gene_type "protein_coding"; gene_status "KNOWN"; gene_name "Tmem29"; transcript_type "processed_transcript"; transcript_status "KNOWN"; transcript_name "Tmem29-208"; exon_number "3"; exon_id "ENSMUSE00000838635.1"; talon_gene "53520"; talon_transcript "138746"; talon_exon "717293"; exon_status "KNOWN"; level "2"; source "HAVANA";
chrX	ENSEMBL	transcript	150408584	150440905	.	-	.	gene_id "ENSMUSG00000041353.12"; transcript_id "ENSMUST00000163233.1"; gene_name "Tmem29"; gene_status "KNOWN"; gene_type "protein_coding"; transcript_type "protein_coding"; transcript_status "KNOWN"; transcript_name "Tmem29-211"; talon_gene "53520"; talon_transcript "138747"; ccdsid "CCDS53219.1"; level "3"; protein_id "ENSMUSP00000132541.1"; source "ENSEMBL"; tag "CCDS"; transcript_support_level "2";
chrX	HAVANA	exon	150440767	150440905	.	-	.	gene_id "ENSMUSG00000041353.12"; transcript_id "ENSMUST00000163233.1"; gene_type "protein_coding"; gene_status "KNOWN"; gene_name "Tmem29"; transcript_type "protein_coding"; transcript_status "KNOWN"; transcript_name "Tmem29-211"; exon_number "1"; exon_id "ENSMUSE00001266906.1"; talon_gene "53520"; talon_transcript "138747"; talon_exon "717295"; ccdsid "CCDS53219.1"; exon_status "KNOWN"; level "2"; protein_id "ENSMUSP00000132541.1"; source "HAVANA"; tag "CCDS";
chrX	ENSEMBL	exon	150420342	150420441	.	-	.	gene_id "ENSMUSG00000041353.12"; transcript_id "ENSMUST00000163233.1"; gene_type "protein_coding"; gene_status "KNOWN"; gene_name "Tmem29"; transcript_type "protein_coding"; transcript_status "KNOWN"; transcript_name "Tmem29-211"; exon_number "2"; exon_id "ENSMUSE00001310043.1"; talon_gene "53520"; talon_transcript "138747"; talon_exon "717285"; ccdsid "CCDS53218.1"; exon_status "KNOWN"; level "3"; protein_id "ENSMUSP00000134594.1"; source "ENSEMBL"; tag "CCDS";
chrX	ENSEMBL	exon	150408584	150409600	.	-	.	gene_id "ENSMUSG00000041353.12"; transcript_id "ENSMUST00000163233.1"; gene_type "protein_coding"; gene_status "KNOWN"; gene_name "Tmem29"; transcript_type "protein_coding"; transcript_status "KNOWN"; transcript_name "Tmem29-211"; exon_number "3"; exon_id "ENSMUSE00000874435.1"; talon_gene "53520"; talon_transcript "138747"; talon_exon "717297"; ccdsid "CCDS53219.1"; exon_status "KNOWN"; level "3"; protein_id "ENSMUSP00000132541.1"; source "ENSEMBL"; tag "CCDS";
chrX	HAVANA	transcript	150408920	150459154	.	-	.	gene_id "ENSMUSG00000041353.12"; transcript_id "ENSMUST00000151067.7"; gene_name "Tmem29"; gene_status "KNOWN"; gene_type "protein_coding"; transcript_type "processed_transcript"; transcript_status "KNOWN"; transcript_name "Tmem29-209"; talon_gene "53520"; talon_transcript "138748"; havana_transcript "OTTMUST00000045881.1"; level "2"; source "HAVANA"; transcript_support_level "2";
chrX	HAVANA	exon	150459072	150459154	.	-	.	gene_id "ENSMUSG00000041353.12"; transcript_id "ENSMUST00000151067.7"; gene_type "protein_coding"; gene_status "KNOWN"; gene_name "Tmem29"; transcript_type "processed_transcript"; transcript_status "KNOWN"; transcript_name "Tmem29-209"; exon_number "1"; exon_id "ENSMUSE00000836837.1"; talon_gene "53520"; talon_transcript "138748"; talon_exon "717298"; exon_status "KNOWN"; level "2"; source "HAVANA";
chrX	ENSEMBL	exon	150420342	150420441	.	-	.	gene_id "ENSMUSG00000041353.12"; transcript_id "ENSMUST00000151067.7"; gene_type "protein_coding"; gene_status "KNOWN"; gene_name "Tmem29"; transcript_type "processed_transcript"; transcript_status "KNOWN"; transcript_name "Tmem29-209"; exon_number "2"; exon_id "ENSMUSE00001310043.1"; talon_gene "53520"; talon_transcript "138748"; talon_exon "717285"; ccdsid "CCDS53218.1"; exon_status "KNOWN"; level "3"; protein_id "ENSMUSP00000134594.1"; source "ENSEMBL"; tag "CCDS";
chrX	HAVANA	exon	150408920	150409600	.	-	.	gene_id "ENSMUSG00000041353.12"; transcript_id "ENSMUST00000151067.7"; gene_type "protein_coding"; gene_status "KNOWN"; gene_name "Tmem29"; transcript_type "processed_transcript"; transcript_status "KNOWN"; transcript_name "Tmem29-209"; exon_number "3"; exon_id "ENSMUSE00000815561.1"; talon_gene "53520"; talon_transcript "138748"; talon_exon "717300"; exon_status "KNOWN"; level "2"; source "HAVANA";
chrX	HAVANA	transcript	150437149	150441163	.	-	.	gene_id "ENSMUSG00000041353.12"; transcript_id "ENSMUST00000127532.1"; gene_name "Tmem29"; gene_status "KNOWN"; gene_type "protein_coding"; transcript_type "processed_transcript"; transcript_status "KNOWN"; transcript_name "Tmem29-202"; talon_gene "53520"; talon_transcript "138752"; havana_transcript "OTTMUST00000045880.2"; level "2"; source "HAVANA"; transcript_support_level "1";
chrX	HAVANA	exon	150440980	150441163	.	-	.	gene_id "ENSMUSG00000041353.12"; transcript_id "ENSMUST00000127532.1"; gene_type "protein_coding"; gene_status "KNOWN"; gene_name "Tmem29"; transcript_type "processed_transcript"; transcript_status "KNOWN"; transcript_name "Tmem29-202"; exon_number "1"; exon_id "ENSMUSE00000913123.1"; talon_gene "53520"; talon_transcript "138752"; talon_exon "717306"; exon_status "KNOWN"; level "2"; source "HAVANA";
chrX	HAVANA	exon	150437149	150438362	.	-	.	gene_id "ENSMUSG00000041353.12"; transcript_id "ENSMUST00000127532.1"; gene_type "protein_coding"; gene_status "KNOWN"; gene_name "Tmem29"; transcript_type "processed_transcript"; transcript_status "KNOWN"; transcript_name "Tmem29-202"; exon_number "2"; exon_id "ENSMUSE00000845632.1"; talon_gene "53520"; talon_transcript "138752"; talon_exon "717308"; exon_status "KNOWN"; level "2"; source "HAVANA";
chrX	HAVANA	transcript	150437954	150440789	.	-	.	gene_id "ENSMUSG00000041353.12"; transcript_id "ENSMUST00000134601.1"; gene_name "Tmem29"; gene_status "KNOWN"; gene_type "protein_coding"; transcript_type "processed_transcript"; transcript_status "KNOWN"; transcript_name "Tmem29-205"; talon_gene "53520"; talon_transcript "138753"; havana_transcript "OTTMUST00000045899.1"; level "2"; source "HAVANA"; transcript_support_level "2";
chrX	HAVANA	exon	150440676	150440789	.	-	.	gene_id "ENSMUSG00000041353.12"; transcript_id "ENSMUST00000134601.1"; gene_type "protein_coding"; gene_status "KNOWN"; gene_name "Tmem29"; transcript_type "processed_transcript"; transcript_status "KNOWN"; transcript_name "Tmem29-205"; exon_number "1"; exon_id "ENSMUSE00000753870.1"; talon_gene "53520"; talon_transcript "138753"; talon_exon "717309"; exon_status "KNOWN"; level "2"; source "HAVANA";
chrX	HAVANA	exon	150437954	150438362	.	-	.	gene_id "ENSMUSG00000041353.12"; transcript_id "ENSMUST00000134601.1"; gene_type "protein_coding"; gene_status "KNOWN"; gene_name "Tmem29"; transcript_type "processed_transcript"; transcript_status "KNOWN"; transcript_name "Tmem29-205"; exon_number "2"; exon_id "ENSMUSE00000765667.1"; talon_gene "53520"; talon_transcript "138753"; talon_exon "717311"; exon_status "KNOWN"; level "2"; source "HAVANA";
chrX	HAVANA	gene	150571508	150588071	.	-	.	gene_id "ENSMUSG00000025269.16"; gene_name "Apex2"; gene_status "KNOWN"; gene_type "protein_coding"; talon_gene "53523"; havana_gene "OTTMUSG00000019152.2"; level "2"; tag "ncRNA_host";
chrX	ENSEMBL	transcript	150571508	150588149	.	-	.	gene_id "ENSMUSG00000025269.16"; transcript_id "ENSMUST00000026303.15"; gene_name "Apex2"; gene_status "KNOWN"; gene_type "protein_coding"; transcript_type "protein_coding"; transcript_status "KNOWN"; transcript_name "Apex2-201"; talon_gene "53523"; talon_transcript "138761"; ccdsid "CCDS30463.1"; level "3"; protein_id "ENSMUSP00000026303.9"; source "ENSEMBL"; tag "CCDS"; transcript_support_level "1";
chrX	ENSEMBL	exon	150587923	150588149	.	-	.	gene_id "ENSMUSG00000025269.16"; transcript_id "ENSMUST00000026303.15"; gene_type "protein_coding"; gene_status "KNOWN"; gene_name "Apex2"; transcript_type "protein_coding"; transcript_status "KNOWN"; transcript_name "Apex2-201"; exon_number "1"; exon_id "ENSMUSE00000358954.4"; talon_gene "53523"; talon_transcript "138761"; talon_exon "717341"; ccdsid "CCDS30463.1"; exon_status "KNOWN"; level "3"; protein_id "ENSMUSP00000026303.9"; source "ENSEMBL"; tag "CCDS";
chrX	ENSEMBL	exon	150587043	150587126	.	-	.	gene_id "ENSMUSG00000025269.16"; transcript_id "ENSMUST00000026303.15"; gene_type "protein_coding"; gene_status "KNOWN"; gene_name "Apex2"; transcript_type "protein_coding"; transcript_status "KNOWN"; transcript_name "Apex2-201"; exon_number "2"; exon_id "ENSMUSE00000475199.1"; talon_gene "53523"; talon_transcript "138761"; talon_exon "717320"; ccdsid "CCDS30463.1"; exon_status "KNOWN"; level "3"; protein_id "ENSMUSP00000026303.9"; source "ENSEMBL"; tag "CCDS";
chrX	ENSEMBL	exon	150585865	150586045	.	-	.	gene_id "ENSMUSG00000025269.16"; transcript_id "ENSMUST00000026303.15"; gene_type "protein_coding"; gene_status "KNOWN"; gene_name "Apex2"; transcript_type "protein_coding"; transcript_status "KNOWN"; transcript_name "Apex2-201"; exon_number "3"; exon_id "ENSMUSE00001255092.1"; talon_gene "53523"; talon_transcript "138761"; talon_exon "717322"; ccdsid "CCDS30463.1"; exon_status "KNOWN"; level "3"; protein_id "ENSMUSP00000026303.9"; source "ENSEMBL"; tag "CCDS";
chrX	ENSEMBL	exon	150585201	150585347	.	-	.	gene_id "ENSMUSG00000025269.16"; transcript_id "ENSMUST00000026303.15"; gene_type "protein_coding"; gene_status "KNOWN"; gene_name "Apex2"; transcript_type "protein_coding"; transcript_status "KNOWN"; transcript_name "Apex2-201"; exon_number "4"; exon_id "ENSMUSE00001267186.1"; talon_gene "53523"; talon_transcript "138761"; talon_exon "717324"; ccdsid "CCDS30463.1"; exon_status "KNOWN"; level "3"; protein_id "ENSMUSP00000026303.9"; source "ENSEMBL"; tag "CCDS";
chrX	ENSEMBL	exon	150584465	150584534	.	-	.	gene_id "ENSMUSG00000025269.16"; transcript_id "ENSMUST00000026303.15"; gene_type "protein_coding"; gene_status "KNOWN"; gene_name "Apex2"; transcript_type "protein_coding"; transcript_status "KNOWN"; transcript_name "Apex2-201"; exon_number "5"; exon_id "ENSMUSE00001291332.1"; talon_gene "53523"; talon_transcript "138761"; talon_exon "717326"; ccdsid "CCDS30463.1"; exon_status "KNOWN"; level "3"; protein_id "ENSMUSP00000026303.9"; source "ENSEMBL"; tag "CCDS";
chrX	ENSEMBL	exon	150571508	150572682	.	-	.	gene_id "ENSMUSG00000025269.16"; transcript_id "ENSMUST00000026303.15"; gene_type "protein_coding"; gene_status "KNOWN"; gene_name "Apex2"; transcript_type "protein_coding"; transcript_status "KNOWN"; transcript_name "Apex2-201"; exon_number "6"; exon_id "ENSMUSE00000511657.3"; talon_gene "53523"; talon_transcript "138761"; talon_exon "717340"; ccdsid "CCDS30463.1"; exon_status "KNOWN"; level "3"; protein_id "ENSMUSP00000026303.9"; source "ENSEMBL"; tag "CCDS";
chrX	HAVANA	transcript	150572459	150586207	.	-	.	gene_id "ENSMUSG00000025269.16"; transcript_id "ENSMUST00000138958.1"; gene_name "Apex2"; gene_status "KNOWN"; gene_type "protein_coding"; transcript_type "processed_transcript"; transcript_status "KNOWN"; transcript_name "Apex2-208"; talon_gene "53523"; talon_transcript "138763"; havana_transcript "OTTMUST00000045910.1"; level "2"; source "HAVANA"; transcript_support_level "2";
chrX	HAVANA	exon	150585865	150586207	.	-	.	gene_id "ENSMUSG00000025269.16"; transcript_id "ENSMUST00000138958.1"; gene_type "protein_coding"; gene_status "KNOWN"; gene_name "Apex2"; transcript_type "processed_transcript"; transcript_status "KNOWN"; transcript_name "Apex2-208"; exon_number "1"; exon_id "ENSMUSE00000824847.1"; talon_gene "53523"; talon_transcript "138763"; talon_exon "717345"; exon_status "KNOWN"; level "2"; source "HAVANA";
chrX	ENSEMBL	exon	150585201	150585347	.	-	.	gene_id "ENSMUSG00000025269.16"; transcript_id "ENSMUST00000138958.1"; gene_type "protein_coding"; gene_status "KNOWN"; gene_name "Apex2"; transcript_type "processed_transcript"; transcript_status "KNOWN"; transcript_name "Apex2-208"; exon_number "2"; exon_id "ENSMUSE00001267186.1"; talon_gene "53523"; talon_transcript "138763"; talon_exon "717324"; ccdsid "CCDS30463.1"; exon_status "KNOWN"; level "3"; protein_id "ENSMUSP00000026303.9"; source "ENSEMBL"; tag "CCDS";
chrX	ENSEMBL	exon	150584465	150584534	.	-	.	gene_id "ENSMUSG00000025269.16"; transcript_id "ENSMUST00000138958.1"; gene_type "protein_coding"; gene_status "KNOWN"; gene_name "Apex2"; transcript_type "processed_transcript"; transcript_status "KNOWN"; transcript_name "Apex2-208"; exon_number "3"; exon_id "ENSMUSE00001291332.1"; talon_gene "53523"; talon_transcript "138763"; talon_exon "717326"; ccdsid "CCDS30463.1"; exon_status "KNOWN"; level "3"; protein_id "ENSMUSP00000026303.9"; source "ENSEMBL"; tag "CCDS";
chrX	HAVANA	exon	150572459	150572682	.	-	.	gene_id "ENSMUSG00000025269.16"; transcript_id "ENSMUST00000138958.1"; gene_type "protein_coding"; gene_status "KNOWN"; gene_name "Apex2"; transcript_type "processed_transcript"; transcript_status "KNOWN"; transcript_name "Apex2-208"; exon_number "4"; exon_id "ENSMUSE00000745239.1"; talon_gene "53523"; talon_transcript "138763"; talon_exon "717346"; exon_status "KNOWN"; level "2"; source "HAVANA";
chrX	HAVANA	transcript	150572549	150588071	.	-	.	gene_id "ENSMUSG00000025269.16"; transcript_id "ENSMUST00000140207.7"; gene_name "Apex2"; gene_status "KNOWN"; gene_type "protein_coding"; transcript_type "protein_coding"; transcript_status "KNOWN"; transcript_name "Apex2-209"; talon_gene "53523"; talon_transcript "138764"; havana_transcript "OTTMUST00000045911.2"; level "2"; protein_id "ENSMUSP00000122554.1"; source "HAVANA"; tag "cds_end_NF"; transcript_support_level "3";
chrX	HAVANA	exon	150587893	150588071	.	-	.	gene_id "ENSMUSG00000025269.16"; transcript_id "ENSMUST00000140207.7"; gene_type "protein_coding"; gene_status "KNOWN"; gene_name "Apex2"; transcript_type "protein_coding"; transcript_status "KNOWN"; transcript_name "Apex2-209"; exon_number "1"; exon_id "ENSMUSE00000732053.1"; talon_gene "53523"; talon_transcript "138764"; talon_exon "717347"; exon_status "KNOWN"; level "2"; protein_id "ENSMUSP00000122554.1"; source "HAVANA"; tag "cds_end_NF";
chrX	ENSEMBL	exon	150587043	150587126	.	-	.	gene_id "ENSMUSG00000025269.16"; transcript_id "ENSMUST00000140207.7"; gene_type "protein_coding"; gene_status "KNOWN"; gene_name "Apex2"; transcript_type "protein_coding"; transcript_status "KNOWN"; transcript_name "Apex2-209"; exon_number "2"; exon_id "ENSMUSE00000475199.1"; talon_gene "53523"; talon_transcript "138764"; talon_exon "717320"; ccdsid "CCDS30463.1"; exon_status "KNOWN"; level "3"; protein_id "ENSMUSP00000026303.9"; source "ENSEMBL"; tag "CCDS";
chrX	ENSEMBL	exon	150585865	150586045	.	-	.	gene_id "ENSMUSG00000025269.16"; transcript_id "ENSMUST00000140207.7"; gene_type "protein_coding"; gene_status "KNOWN"; gene_name "Apex2"; transcript_type "protein_coding"; transcript_status "KNOWN"; transcript_name "Apex2-209"; exon_number "3"; exon_id "ENSMUSE00001255092.1"; talon_gene "53523"; talon_transcript "138764"; talon_exon "717322"; ccdsid "CCDS30463.1"; exon_status "KNOWN"; level "3"; protein_id "ENSMUSP00000026303.9"; source "ENSEMBL"; tag "CCDS";
chrX	ENSEMBL	exon	150585201	150585347	.	-	.	gene_id "ENSMUSG00000025269.16"; transcript_id "ENSMUST00000140207.7"; gene_type "protein_coding"; gene_status "KNOWN"; gene_name "Apex2"; transcript_type "protein_coding"; transcript_status "KNOWN"; transcript_name "Apex2-209"; exon_number "4"; exon_id "ENSMUSE00001267186.1"; talon_gene "53523"; talon_transcript "138764"; talon_exon "717324"; ccdsid "CCDS30463.1"; exon_status "KNOWN"; level "3"; protein_id "ENSMUSP00000026303.9"; source "ENSEMBL"; tag "CCDS";
chrX	ENSEMBL	exon	150584465	150584534	.	-	.	gene_id "ENSMUSG00000025269.16"; transcript_id "ENSMUST00000140207.7"; gene_type "protein_coding"; gene_status "KNOWN"; gene_name "Apex2"; transcript_type "protein_coding"; transcript_status "KNOWN"; transcript_name "Apex2-209"; exon_number "5"; exon_id "ENSMUSE00001291332.1"; talon_gene "53523"; talon_transcript "138764"; talon_exon "717326"; ccdsid "CCDS30463.1"; exon_status "KNOWN"; level "3"; protein_id "ENSMUSP00000026303.9"; source "ENSEMBL"; tag "CCDS";
chrX	HAVANA	exon	150572549	150572682	.	-	.	gene_id "ENSMUSG00000025269.16"; transcript_id "ENSMUST00000140207.7"; gene_type "protein_coding"; gene_status "KNOWN"; gene_name "Apex2"; transcript_type "protein_coding"; transcript_status "KNOWN"; transcript_name "Apex2-209"; exon_number "6"; exon_id "ENSMUSE00000747245.1"; talon_gene "53523"; talon_transcript "138764"; talon_exon "717349"; exon_status "KNOWN"; level "2"; protein_id "ENSMUSP00000122554.1"; source "HAVANA"; tag "cds_end_NF";
chrX	HAVANA	gene	150547375	150570622	.	+	.	gene_id "ENSMUSG00000025270.13"; gene_name "Alas2"; gene_status "KNOWN"; gene_type "protein_coding"; talon_gene "53524"; havana_gene "OTTMUSG00000019150.1"; level "2";
chrX	HAVANA	transcript	150547375	150570638	.	+	.	gene_id "ENSMUSG00000025270.13"; transcript_id "ENSMUST00000066337.12"; gene_name "Alas2"; gene_status "KNOWN"; gene_type "protein_coding"; transcript_type "protein_coding"; transcript_status "KNOWN"; transcript_name "Alas2-201"; talon_gene "53524"; talon_transcript "138766"; ccdsid "CCDS41173.1"; havana_transcript "OTTMUST00000045893.1"; level "2"; protein_id "ENSMUSP00000066040.6"; source "HAVANA"; tag "CCDS"; transcript_support_level "1";
chrX	HAVANA	exon	150547375	150547485	.	+	.	gene_id "ENSMUSG00000025270.13"; transcript_id "ENSMUST00000066337.12"; gene_type "protein_coding"; gene_status "KNOWN"; gene_name "Alas2"; transcript_type "protein_coding"; transcript_status "KNOWN"; transcript_name "Alas2-201"; exon_number "1"; exon_id "ENSMUSE00000342521.5"; talon_gene "53524"; talon_transcript "138766"; talon_exon "717352"; ccdsid "CCDS41173.1"; exon_status "KNOWN"; level "2"; protein_id "ENSMUSP00000066040.6"; source "HAVANA"; tag "CCDS";
chrX	HAVANA	exon	150552149	150552344	.	+	.	gene_id "ENSMUSG00000025270.13"; transcript_id "ENSMUST00000066337.12"; gene_type "protein_coding"; gene_status "KNOWN"; gene_name "Alas2"; transcript_type "protein_coding"; transcript_status "KNOWN"; transcript_name "Alas2-201"; exon_number "2"; exon_id "ENSMUSE00000385499.1"; talon_gene "53524"; talon_transcript "138766"; talon_exon "717354"; ccdsid "CCDS41173.1"; exon_status "KNOWN"; level "2"; protein_id "ENSMUSP00000066040.6"; source "HAVANA"; tag "CCDS";
chrX	HAVANA	exon	150552959	150553081	.	+	.	gene_id "ENSMUSG00000025270.13"; transcript_id "ENSMUST00000066337.12"; gene_type "protein_coding"; gene_status "KNOWN"; gene_name "Alas2"; transcript_type "protein_coding"; transcript_status "KNOWN"; transcript_name "Alas2-201"; exon_number "3"; exon_id "ENSMUSE00000376173.1"; talon_gene "53524"; talon_transcript "138766"; talon_exon "717356"; ccdsid "CCDS41173.1"; exon_status "KNOWN"; level "2"; protein_id "ENSMUSP00000066040.6"; source "HAVANA"; tag "CCDS";
chrX	HAVANA	exon	150553933	150554043	.	+	.	gene_id "ENSMUSG00000025270.13"; transcript_id "ENSMUST00000066337.12"; gene_type "protein_coding"; gene_status "KNOWN"; gene_name "Alas2"; transcript_type "protein_coding"; transcript_status "KNOWN"; transcript_name "Alas2-201"; exon_number "4"; exon_id "ENSMUSE00000149436.3"; talon_gene "53524"; talon_transcript "138766"; talon_exon "717358"; ccdsid "CCDS41173.1"; exon_status "KNOWN"; level "2"; protein_id "ENSMUSP00000066040.6"; source "HAVANA"; tag "CCDS";
chrX	HAVANA	exon	150557186	150557408	.	+	.	gene_id "ENSMUSG00000025270.13"; transcript_id "ENSMUST00000066337.12"; gene_type "protein_coding"; gene_status "KNOWN"; gene_name "Alas2"; transcript_type "protein_coding"; transcript_status "KNOWN"; transcript_name "Alas2-201"; exon_number "5"; exon_id "ENSMUSE00000149432.3"; talon_gene "53524"; talon_transcript "138766"; talon_exon "717360"; ccdsid "CCDS41173.1"; exon_status "KNOWN"; level "2"; protein_id "ENSMUSP00000066040.6"; source "HAVANA"; tag "CCDS";
chrX	HAVANA	exon	150557939	150558123	.	+	.	gene_id "ENSMUSG00000025270.13"; transcript_id "ENSMUST00000066337.12"; gene_type "protein_coding"; gene_status "KNOWN"; gene_name "Alas2"; transcript_type "protein_coding"; transcript_status "KNOWN"; transcript_name "Alas2-201"; exon_number "6"; exon_id "ENSMUSE00000544674.1"; talon_gene "53524"; talon_transcript "138766"; talon_exon "717362"; ccdsid "CCDS41173.1"; exon_status "KNOWN"; level "2"; protein_id "ENSMUSP00000066040.6"; source "HAVANA"; tag "CCDS";
chrX	HAVANA	exon	150560734	150560913	.	+	.	gene_id "ENSMUSG00000025270.13"; transcript_id "ENSMUST00000066337.12"; gene_type "protein_coding"; gene_status "KNOWN"; gene_name "Alas2"; transcript_type "protein_coding"; transcript_status "KNOWN"; transcript_name "Alas2-201"; exon_number "7"; exon_id "ENSMUSE00000544672.1"; talon_gene "53524"; talon_transcript "138766"; talon_exon "717364"; ccdsid "CCDS41173.1"; exon_status "KNOWN"; level "2"; protein_id "ENSMUSP00000066040.6"; source "HAVANA"; tag "CCDS";
chrX	HAVANA	exon	150563761	150563925	.	+	.	gene_id "ENSMUSG00000025270.13"; transcript_id "ENSMUST00000066337.12"; gene_type "protein_coding"; gene_status "KNOWN"; gene_name "Alas2"; transcript_type "protein_coding"; transcript_status "KNOWN"; transcript_name "Alas2-201"; exon_number "8"; exon_id "ENSMUSE00000544671.1"; talon_gene "53524"; talon_transcript "138766"; talon_exon "717366"; ccdsid "CCDS41173.1"; exon_status "KNOWN"; level "2"; protein_id "ENSMUSP00000066040.6"; source "HAVANA"; tag "CCDS";
chrX	HAVANA	exon	150565007	150565275	.	+	.	gene_id "ENSMUSG00000025270.13"; transcript_id "ENSMUST00000066337.12"; gene_type "protein_coding"; gene_status "KNOWN"; gene_name "Alas2"; transcript_type "protein_coding"; transcript_status "KNOWN"; transcript_name "Alas2-201"; exon_number "9"; exon_id "ENSMUSE00000149435.1"; talon_gene "53524"; talon_transcript "138766"; talon_exon "717368"; ccdsid "CCDS41173.1"; exon_status "KNOWN"; level "2"; protein_id "ENSMUSP00000066040.6"; source "HAVANA"; tag "CCDS";
chrX	HAVANA	exon	150566501	150566663	.	+	.	gene_id "ENSMUSG00000025270.13"; transcript_id "ENSMUST00000066337.12"; gene_type "protein_coding"; gene_status "KNOWN"; gene_name "Alas2"; transcript_type "protein_coding"; transcript_status "KNOWN"; transcript_name "Alas2-201"; exon_number "10"; exon_id "ENSMUSE00000149433.1"; talon_gene "53524"; talon_transcript "138766"; talon_exon "717370"; ccdsid "CCDS41173.1"; exon_status "KNOWN"; level "2"; protein_id "ENSMUSP00000066040.6"; source "HAVANA"; tag "CCDS";
chrX	HAVANA	exon	150570328	150570638	.	+	.	gene_id "ENSMUSG00000025270.13"; transcript_id "ENSMUST00000066337.12"; gene_type "protein_coding"; gene_status "KNOWN"; gene_name "Alas2"; transcript_type "protein_coding"; transcript_status "KNOWN"; transcript_name "Alas2-201"; exon_number "11"; exon_id "ENSMUSE00000833523.1"; talon_gene "53524"; talon_transcript "138766"; talon_exon "717372"; ccdsid "CCDS41173.1"; exon_status "KNOWN"; level "2"; protein_id "ENSMUSP00000066040.6"; source "HAVANA"; tag "CCDS";
chrX	HAVANA	transcript	150547459	150570622	.	+	.	gene_id "ENSMUSG00000025270.13"; transcript_id "ENSMUST00000112715.1"; gene_name "Alas2"; gene_status "KNOWN"; gene_type "protein_coding"; transcript_type "protein_coding"; transcript_status "KNOWN"; transcript_name "Alas2-202"; talon_gene "53524"; talon_transcript "138767"; ccdsid "CCDS53220.1"; havana_transcript "OTTMUST00000045894.1"; level "2"; protein_id "ENSMUSP00000108335.1"; source "HAVANA"; tag "CCDS"; transcript_support_level "1";
chrX	HAVANA	exon	150547459	150547485	.	+	.	gene_id "ENSMUSG00000025270.13"; transcript_id "ENSMUST00000112715.1"; gene_type "protein_coding"; gene_status "KNOWN"; gene_name "Alas2"; transcript_type "protein_coding"; transcript_status "KNOWN"; transcript_name "Alas2-202"; exon_number "1"; exon_id "ENSMUSE00000692881.1"; talon_gene "53524"; talon_transcript "138767"; talon_exon "717373"; ccdsid "CCDS53220.1"; exon_status "KNOWN"; level "2"; protein_id "ENSMUSP00000108335.1"; source "HAVANA"; tag "CCDS";
chrX	HAVANA	exon	150552149	150552344	.	+	.	gene_id "ENSMUSG00000025270.13"; transcript_id "ENSMUST00000112715.1"; gene_type "protein_coding"; gene_status "KNOWN"; gene_name "Alas2"; transcript_type "protein_coding"; transcript_status "KNOWN"; transcript_name "Alas2-202"; exon_number "2"; exon_id "ENSMUSE00000385499.1"; talon_gene "53524"; talon_transcript "138767"; talon_exon "717354"; ccdsid "CCDS41173.1"; exon_status "KNOWN"; level "2"; protein_id "ENSMUSP00000066040.6"; source "HAVANA"; tag "CCDS";
chrX	HAVANA	exon	150553004	150553081	.	+	.	gene_id "ENSMUSG00000025270.13"; transcript_id "ENSMUST00000112715.1"; gene_type "protein_coding"; gene_status "KNOWN"; gene_name "Alas2"; transcript_type "protein_coding"; transcript_status "KNOWN"; transcript_name "Alas2-202"; exon_number "3"; exon_id "ENSMUSE00000692880.1"; talon_gene "53524"; talon_transcript "138767"; talon_exon "717375"; ccdsid "CCDS53220.1"; exon_status "KNOWN"; level "2"; protein_id "ENSMUSP00000108335.1"; source "HAVANA"; tag "CCDS";
chrX	HAVANA	exon	150553933	150554043	.	+	.	gene_id "ENSMUSG00000025270.13"; transcript_id "ENSMUST00000112715.1"; gene_type "protein_coding"; gene_status "KNOWN"; gene_name "Alas2"; transcript_type "protein_coding"; transcript_status "KNOWN"; transcript_name "Alas2-202"; exon_number "4"; exon_id "ENSMUSE00000149436.3"; talon_gene "53524"; talon_transcript "138767"; talon_exon "717358"; ccdsid "CCDS41173.1"; exon_status "KNOWN"; level "2"; protein_id "ENSMUSP00000066040.6"; source "HAVANA"; tag "CCDS";
chrX	HAVANA	exon	150557186	150557408	.	+	.	gene_id "ENSMUSG00000025270.13"; transcript_id "ENSMUST00000112715.1"; gene_type "protein_coding"; gene_status "KNOWN"; gene_name "Alas2"; transcript_type "protein_coding"; transcript_status "KNOWN"; transcript_name "Alas2-202"; exon_number "5"; exon_id "ENSMUSE00000149432.3"; talon_gene "53524"; talon_transcript "138767"; talon_exon "717360"; ccdsid "CCDS41173.1"; exon_status "KNOWN"; level "2"; protein_id "ENSMUSP00000066040.6"; source "HAVANA"; tag "CCDS";
chrX	HAVANA	exon	150557939	150558123	.	+	.	gene_id "ENSMUSG00000025270.13"; transcript_id "ENSMUST00000112715.1"; gene_type "protein_coding"; gene_status "KNOWN"; gene_name "Alas2"; transcript_type "protein_coding"; transcript_status "KNOWN"; transcript_name "Alas2-202"; exon_number "6"; exon_id "ENSMUSE00000544674.1"; talon_gene "53524"; talon_transcript "138767"; talon_exon "717362"; ccdsid "CCDS41173.1"; exon_status "KNOWN"; level "2"; protein_id "ENSMUSP00000066040.6"; source "HAVANA"; tag "CCDS";
chrX	HAVANA	exon	150560734	150560913	.	+	.	gene_id "ENSMUSG00000025270.13"; transcript_id "ENSMUST00000112715.1"; gene_type "protein_coding"; gene_status "KNOWN"; gene_name "Alas2"; transcript_type "protein_coding"; transcript_status "KNOWN"; transcript_name "Alas2-202"; exon_number "7"; exon_id "ENSMUSE00000544672.1"; talon_gene "53524"; talon_transcript "138767"; talon_exon "717364"; ccdsid "CCDS41173.1"; exon_status "KNOWN"; level "2"; protein_id "ENSMUSP00000066040.6"; source "HAVANA"; tag "CCDS";
chrX	HAVANA	exon	150563761	150563925	.	+	.	gene_id "ENSMUSG00000025270.13"; transcript_id "ENSMUST00000112715.1"; gene_type "protein_coding"; gene_status "KNOWN"; gene_name "Alas2"; transcript_type "protein_coding"; transcript_status "KNOWN"; transcript_name "Alas2-202"; exon_number "8"; exon_id "ENSMUSE00000544671.1"; talon_gene "53524"; talon_transcript "138767"; talon_exon "717366"; ccdsid "CCDS41173.1"; exon_status "KNOWN"; level "2"; protein_id "ENSMUSP00000066040.6"; source "HAVANA"; tag "CCDS";
chrX	HAVANA	exon	150565007	150565275	.	+	.	gene_id "ENSMUSG00000025270.13"; transcript_id "ENSMUST00000112715.1"; gene_type "protein_coding"; gene_status "KNOWN"; gene_name "Alas2"; transcript_type "protein_coding"; transcript_status "KNOWN"; transcript_name "Alas2-202"; exon_number "9"; exon_id "ENSMUSE00000149435.1"; talon_gene "53524"; talon_transcript "138767"; talon_exon "717368"; ccdsid "CCDS41173.1"; exon_status "KNOWN"; level "2"; protein_id "ENSMUSP00000066040.6"; source "HAVANA"; tag "CCDS";
chrX	HAVANA	exon	150566501	150566663	.	+	.	gene_id "ENSMUSG00000025270.13"; transcript_id "ENSMUST00000112715.1"; gene_type "protein_coding"; gene_status "KNOWN"; gene_name "Alas2"; transcript_type "protein_coding"; transcript_status "KNOWN"; transcript_name "Alas2-202"; exon_number "10"; exon_id "ENSMUSE00000149433.1"; talon_gene "53524"; talon_transcript "138767"; talon_exon "717370"; ccdsid "CCDS41173.1"; exon_status "KNOWN"; level "2"; protein_id "ENSMUSP00000066040.6"; source "HAVANA"; tag "CCDS";
chrX	HAVANA	exon	150570328	150570622	.	+	.	gene_id "ENSMUSG00000025270.13"; transcript_id "ENSMUST00000112715.1"; gene_type "protein_coding"; gene_status "KNOWN"; gene_name "Alas2"; transcript_type "protein_coding"; transcript_status "KNOWN"; transcript_name "Alas2-202"; exon_number "11"; exon_id "ENSMUSE00001235300.1"; talon_gene "53524"; talon_transcript "138767"; talon_exon "717376"; ccdsid "CCDS53220.1"; exon_status "KNOWN"; level "2"; protein_id "ENSMUSP00000108335.1"; source "HAVANA"; tag "CCDS";
chrX	HAVANA	gene	150644766	150657372	.	-	.	gene_id "ENSMUSG00000025272.16"; gene_name "Tro"; gene_status "KNOWN"; gene_type "protein_coding"; talon_gene "53527"; havana_gene "OTTMUSG00000019171.5"; level "2";
chrX	TALON	transcript	150644766	150647713	.	-	.	gene_id "ENSMUSG00000025272.16"; transcript_id "ENCODEMT000295902"; gene_name "Tro"; gene_status "KNOWN"; gene_type "protein_coding"; transcript_status "NOVEL"; transcript_name "ENCODEMT000295902"; talon_gene "53527"; talon_transcript "295902"; ISM-suffix_to_IDs "138778,138779,138781"; ISM-suffix_transcript "TRUE"; ISM_to_IDs "138778,138779,138781"; ISM_transcript "TRUE";
chrX	TALON	exon	150645694	150647713	.	-	.	gene_id "ENSMUSG00000025272.16"; transcript_id "ENCODEMT000295902"; gene_type "protein_coding"; gene_status "KNOWN"; gene_name "Tro"; transcript_status "NOVEL"; transcript_name "ENCODEMT000295902"; exon_number "1"; exon_id "908602"; talon_gene "53527"; talon_transcript "295902"; talon_exon "908602"; exon_status "NOVEL";
chrX	TALON	exon	150644766	150645521	.	-	.	gene_id "ENSMUSG00000025272.16"; transcript_id "ENCODEMT000295902"; gene_type "protein_coding"; gene_status "KNOWN"; gene_name "Tro"; transcript_status "NOVEL"; transcript_name "ENCODEMT000295902"; exon_number "2"; exon_id "908601"; talon_gene "53527"; talon_transcript "295902"; talon_exon "908601"; exon_status "NOVEL";
chrX	ENSEMBL	transcript	150645304	150657436	.	-	.	gene_id "ENSMUSG00000025272.16"; transcript_id "ENSMUST00000112709.7"; gene_name "Tro"; gene_status "KNOWN"; gene_type "protein_coding"; transcript_type "protein_coding"; transcript_status "KNOWN"; transcript_name "Tro-203"; talon_gene "53527"; talon_transcript "138778"; ccdsid "CCDS30465.1"; level "3"; protein_id "ENSMUSP00000108329.1"; source "ENSEMBL"; tag "CCDS"; transcript_support_level "5";
chrX	HAVANA	exon	150657345	150657436	.	-	.	gene_id "ENSMUSG00000025272.16"; transcript_id "ENSMUST00000112709.7"; gene_type "protein_coding"; gene_status "KNOWN"; gene_name "Tro"; transcript_type "protein_coding"; transcript_status "KNOWN"; transcript_name "Tro-203"; exon_number "1"; exon_id "ENSMUSE00000460841.2"; talon_gene "53527"; talon_transcript "138778"; talon_exon "717433"; ccdsid "CCDS81183.1"; exon_status "KNOWN"; level "2"; protein_id "ENSMUSP00000126054.1"; source "HAVANA"; tag "CCDS";
chrX	HAVANA	exon	150655884	150655953	.	-	.	gene_id "ENSMUSG00000025272.16"; transcript_id "ENSMUST00000112709.7"; gene_type "protein_coding"; gene_status "KNOWN"; gene_name "Tro"; transcript_type "protein_coding"; transcript_status "KNOWN"; transcript_name "Tro-203"; exon_number "2"; exon_id "ENSMUSE00001003758.1"; talon_gene "53527"; talon_transcript "138778"; talon_exon "717435"; ccdsid "CCDS30465.1"; exon_status "KNOWN"; level "2"; protein_id "ENSMUSP00000084513.3"; source "HAVANA"; tag "CCDS";
chrX	HAVANA	exon	150653989	150655614	.	-	.	gene_id "ENSMUSG00000025272.16"; transcript_id "ENSMUST00000112709.7"; gene_type "protein_coding"; gene_status "KNOWN"; gene_name "Tro"; transcript_type "protein_coding"; transcript_status "KNOWN"; transcript_name "Tro-203"; exon_number "3"; exon_id "ENSMUSE00001008086.1"; talon_gene "53527"; talon_transcript "138778"; talon_exon "717437"; ccdsid "CCDS30465.1"; exon_status "KNOWN"; level "2"; protein_id "ENSMUSP00000084513.3"; source "HAVANA"; tag "CCDS";
chrX	HAVANA	exon	150653292	150653396	.	-	.	gene_id "ENSMUSG00000025272.16"; transcript_id "ENSMUST00000112709.7"; gene_type "protein_coding"; gene_status "KNOWN"; gene_name "Tro"; transcript_type "protein_coding"; transcript_status "KNOWN"; transcript_name "Tro-203"; exon_number "4"; exon_id "ENSMUSE00001253741.1"; talon_gene "53527"; talon_transcript "138778"; talon_exon "717439"; ccdsid "CCDS30465.1"; exon_status "KNOWN"; level "2"; protein_id "ENSMUSP00000084513.3"; source "HAVANA"; tag "CCDS";
chrX	HAVANA	exon	150653120	150653183	.	-	.	gene_id "ENSMUSG00000025272.16"; transcript_id "ENSMUST00000112709.7"; gene_type "protein_coding"; gene_status "KNOWN"; gene_name "Tro"; transcript_type "protein_coding"; transcript_status "KNOWN"; transcript_name "Tro-203"; exon_number "5"; exon_id "ENSMUSE00001209260.1"; talon_gene "53527"; talon_transcript "138778"; talon_exon "717441"; ccdsid "CCDS30465.1"; exon_status "KNOWN"; level "2"; protein_id "ENSMUSP00000084513.3"; source "HAVANA"; tag "CCDS";
chrX	HAVANA	exon	150652841	150652920	.	-	.	gene_id "ENSMUSG00000025272.16"; transcript_id "ENSMUST00000112709.7"; gene_type "protein_coding"; gene_status "KNOWN"; gene_name "Tro"; transcript_type "protein_coding"; transcript_status "KNOWN"; transcript_name "Tro-203"; exon_number "6"; exon_id "ENSMUSE00001276907.1"; talon_gene "53527"; talon_transcript "138778"; talon_exon "717443"; ccdsid "CCDS30465.1"; exon_status "KNOWN"; level "2"; protein_id "ENSMUSP00000084513.3"; source "HAVANA"; tag "CCDS";
chrX	HAVANA	exon	150652284	150652375	.	-	.	gene_id "ENSMUSG00000025272.16"; transcript_id "ENSMUST00000112709.7"; gene_type "protein_coding"; gene_status "KNOWN"; gene_name "Tro"; transcript_type "protein_coding"; transcript_status "KNOWN"; transcript_name "Tro-203"; exon_number "7"; exon_id "ENSMUSE00001294193.1"; talon_gene "53527"; talon_transcript "138778"; talon_exon "717445"; ccdsid "CCDS30465.1"; exon_status "KNOWN"; level "2"; protein_id "ENSMUSP00000084513.3"; source "HAVANA"; tag "CCDS";
chrX	HAVANA	exon	150651553	150651632	.	-	.	gene_id "ENSMUSG00000025272.16"; transcript_id "ENSMUST00000112709.7"; gene_type "protein_coding"; gene_status "KNOWN"; gene_name "Tro"; transcript_type "protein_coding"; transcript_status "KNOWN"; transcript_name "Tro-203"; exon_number "8"; exon_id "ENSMUSE00001236622.1"; talon_gene "53527"; talon_transcript "138778"; talon_exon "717447"; ccdsid "CCDS30465.1"; exon_status "KNOWN"; level "2"; protein_id "ENSMUSP00000084513.3"; source "HAVANA"; tag "CCDS";
chrX	HAVANA	exon	150651416	150651458	.	-	.	gene_id "ENSMUSG00000025272.16"; transcript_id "ENSMUST00000112709.7"; gene_type "protein_coding"; gene_status "KNOWN"; gene_name "Tro"; transcript_type "protein_coding"; transcript_status "KNOWN"; transcript_name "Tro-203"; exon_number "9"; exon_id "ENSMUSE00001214089.1"; talon_gene "53527"; talon_transcript "138778"; talon_exon "717449"; ccdsid "CCDS30465.1"; exon_status "KNOWN"; level "2"; protein_id "ENSMUSP00000084513.3"; source "HAVANA"; tag "CCDS";
chrX	HAVANA	exon	150650977	150651039	.	-	.	gene_id "ENSMUSG00000025272.16"; transcript_id "ENSMUST00000112709.7"; gene_type "protein_coding"; gene_status "KNOWN"; gene_name "Tro"; transcript_type "protein_coding"; transcript_status "KNOWN"; transcript_name "Tro-203"; exon_number "10"; exon_id "ENSMUSE00001208544.1"; talon_gene "53527"; talon_transcript "138778"; talon_exon "717451"; ccdsid "CCDS30465.1"; exon_status "KNOWN"; level "2"; protein_id "ENSMUSP00000084513.3"; source "HAVANA"; tag "CCDS";
chrX	HAVANA	exon	150650434	150650548	.	-	.	gene_id "ENSMUSG00000025272.16"; transcript_id "ENSMUST00000112709.7"; gene_type "protein_coding"; gene_status "KNOWN"; gene_name "Tro"; transcript_type "protein_coding"; transcript_status "KNOWN"; transcript_name "Tro-203"; exon_number "11"; exon_id "ENSMUSE00001306010.1"; talon_gene "53527"; talon_transcript "138778"; talon_exon "717453"; ccdsid "CCDS30465.1"; exon_status "KNOWN"; level "2"; protein_id "ENSMUSP00000084513.3"; source "HAVANA"; tag "CCDS";
chrX	HAVANA	exon	150645694	150649655	.	-	.	gene_id "ENSMUSG00000025272.16"; transcript_id "ENSMUST00000112709.7"; gene_type "protein_coding"; gene_status "KNOWN"; gene_name "Tro"; transcript_type "protein_coding"; transcript_status "KNOWN"; transcript_name "Tro-203"; exon_number "12"; exon_id "ENSMUSE00000692822.1"; talon_gene "53527"; talon_transcript "138778"; talon_exon "717455"; ccdsid "CCDS30465.1"; exon_status "KNOWN"; level "2"; protein_id "ENSMUSP00000084513.3"; source "HAVANA"; tag "CCDS";
chrX	HAVANA	exon	150645304	150645521	.	-	.	gene_id "ENSMUSG00000025272.16"; transcript_id "ENSMUST00000112709.7"; gene_type "protein_coding"; gene_status "KNOWN"; gene_name "Tro"; transcript_type "protein_coding"; transcript_status "KNOWN"; transcript_name "Tro-203"; exon_number "13"; exon_id "ENSMUSE00000692819.1"; talon_gene "53527"; talon_transcript "138778"; talon_exon "717457"; ccdsid "CCDS30465.1"; exon_status "KNOWN"; level "2"; protein_id "ENSMUSP00000084513.3"; source "HAVANA"; tag "CCDS";
chrX	HAVANA	transcript	150645304	150657583	.	-	.	gene_id "ENSMUSG00000025272.16"; transcript_id "ENSMUST00000087258.9"; gene_name "Tro"; gene_status "KNOWN"; gene_type "protein_coding"; transcript_type "protein_coding"; transcript_status "KNOWN"; transcript_name "Tro-202"; talon_gene "53527"; talon_transcript "138779"; ccdsid "CCDS30465.1"; havana_transcript "OTTMUST00000045944.1"; level "2"; protein_id "ENSMUSP00000084513.3"; source "HAVANA"; tag "CCDS"; transcript_support_level "1";
chrX	HAVANA	exon	150657543	150657583	.	-	.	gene_id "ENSMUSG00000025272.16"; transcript_id "ENSMUST00000087258.9"; gene_type "protein_coding"; gene_status "KNOWN"; gene_name "Tro"; transcript_type "protein_coding"; transcript_status "KNOWN"; transcript_name "Tro-202"; exon_number "1"; exon_id "ENSMUSE00000544611.1"; talon_gene "53527"; talon_transcript "138779"; talon_exon "717458"; ccdsid "CCDS30465.1"; exon_status "KNOWN"; level "2"; protein_id "ENSMUSP00000084513.3"; source "HAVANA"; tag "CCDS";
chrX	HAVANA	exon	150655884	150655953	.	-	.	gene_id "ENSMUSG00000025272.16"; transcript_id "ENSMUST00000087258.9"; gene_type "protein_coding"; gene_status "KNOWN"; gene_name "Tro"; transcript_type "protein_coding"; transcript_status "KNOWN"; transcript_name "Tro-202"; exon_number "2"; exon_id "ENSMUSE00001003758.1"; talon_gene "53527"; talon_transcript "138779"; talon_exon "717435"; ccdsid "CCDS30465.1"; exon_status "KNOWN"; level "2"; protein_id "ENSMUSP00000084513.3"; source "HAVANA"; tag "CCDS";
chrX	HAVANA	exon	150653989	150655614	.	-	.	gene_id "ENSMUSG00000025272.16"; transcript_id "ENSMUST00000087258.9"; gene_type "protein_coding"; gene_status "KNOWN"; gene_name "Tro"; transcript_type "protein_coding"; transcript_status "KNOWN"; transcript_name "Tro-202"; exon_number "3"; exon_id "ENSMUSE00001008086.1"; talon_gene "53527"; talon_transcript "138779"; talon_exon "717437"; ccdsid "CCDS30465.1"; exon_status "KNOWN"; level "2"; protein_id "ENSMUSP00000084513.3"; source "HAVANA"; tag "CCDS";
chrX	HAVANA	exon	150653292	150653396	.	-	.	gene_id "ENSMUSG00000025272.16"; transcript_id "ENSMUST00000087258.9"; gene_type "protein_coding"; gene_status "KNOWN"; gene_name "Tro"; transcript_type "protein_coding"; transcript_status "KNOWN"; transcript_name "Tro-202"; exon_number "4"; exon_id "ENSMUSE00001253741.1"; talon_gene "53527"; talon_transcript "138779"; talon_exon "717439"; ccdsid "CCDS30465.1"; exon_status "KNOWN"; level "2"; protein_id "ENSMUSP00000084513.3"; source "HAVANA"; tag "CCDS";
chrX	HAVANA	exon	150653120	150653183	.	-	.	gene_id "ENSMUSG00000025272.16"; transcript_id "ENSMUST00000087258.9"; gene_type "protein_coding"; gene_status "KNOWN"; gene_name "Tro"; transcript_type "protein_coding"; transcript_status "KNOWN"; transcript_name "Tro-202"; exon_number "5"; exon_id "ENSMUSE00001209260.1"; talon_gene "53527"; talon_transcript "138779"; talon_exon "717441"; ccdsid "CCDS30465.1"; exon_status "KNOWN"; level "2"; protein_id "ENSMUSP00000084513.3"; source "HAVANA"; tag "CCDS";
chrX	HAVANA	exon	150652841	150652920	.	-	.	gene_id "ENSMUSG00000025272.16"; transcript_id "ENSMUST00000087258.9"; gene_type "protein_coding"; gene_status "KNOWN"; gene_name "Tro"; transcript_type "protein_coding"; transcript_status "KNOWN"; transcript_name "Tro-202"; exon_number "6"; exon_id "ENSMUSE00001276907.1"; talon_gene "53527"; talon_transcript "138779"; talon_exon "717443"; ccdsid "CCDS30465.1"; exon_status "KNOWN"; level "2"; protein_id "ENSMUSP00000084513.3"; source "HAVANA"; tag "CCDS";
chrX	HAVANA	exon	150652284	150652375	.	-	.	gene_id "ENSMUSG00000025272.16"; transcript_id "ENSMUST00000087258.9"; gene_type "protein_coding"; gene_status "KNOWN"; gene_name "Tro"; transcript_type "protein_coding"; transcript_status "KNOWN"; transcript_name "Tro-202"; exon_number "7"; exon_id "ENSMUSE00001294193.1"; talon_gene "53527"; talon_transcript "138779"; talon_exon "717445"; ccdsid "CCDS30465.1"; exon_status "KNOWN"; level "2"; protein_id "ENSMUSP00000084513.3"; source "HAVANA"; tag "CCDS";
chrX	HAVANA	exon	150651553	150651632	.	-	.	gene_id "ENSMUSG00000025272.16"; transcript_id "ENSMUST00000087258.9"; gene_type "protein_coding"; gene_status "KNOWN"; gene_name "Tro"; transcript_type "protein_coding"; transcript_status "KNOWN"; transcript_name "Tro-202"; exon_number "8"; exon_id "ENSMUSE00001236622.1"; talon_gene "53527"; talon_transcript "138779"; talon_exon "717447"; ccdsid "CCDS30465.1"; exon_status "KNOWN"; level "2"; protein_id "ENSMUSP00000084513.3"; source "HAVANA"; tag "CCDS";
chrX	HAVANA	exon	150651416	150651458	.	-	.	gene_id "ENSMUSG00000025272.16"; transcript_id "ENSMUST00000087258.9"; gene_type "protein_coding"; gene_status "KNOWN"; gene_name "Tro"; transcript_type "protein_coding"; transcript_status "KNOWN"; transcript_name "Tro-202"; exon_number "9"; exon_id "ENSMUSE00001214089.1"; talon_gene "53527"; talon_transcript "138779"; talon_exon "717449"; ccdsid "CCDS30465.1"; exon_status "KNOWN"; level "2"; protein_id "ENSMUSP00000084513.3"; source "HAVANA"; tag "CCDS";
chrX	HAVANA	exon	150650977	150651039	.	-	.	gene_id "ENSMUSG00000025272.16"; transcript_id "ENSMUST00000087258.9"; gene_type "protein_coding"; gene_status "KNOWN"; gene_name "Tro"; transcript_type "protein_coding"; transcript_status "KNOWN"; transcript_name "Tro-202"; exon_number "10"; exon_id "ENSMUSE00001208544.1"; talon_gene "53527"; talon_transcript "138779"; talon_exon "717451"; ccdsid "CCDS30465.1"; exon_status "KNOWN"; level "2"; protein_id "ENSMUSP00000084513.3"; source "HAVANA"; tag "CCDS";
chrX	HAVANA	exon	150650434	150650548	.	-	.	gene_id "ENSMUSG00000025272.16"; transcript_id "ENSMUST00000087258.9"; gene_type "protein_coding"; gene_status "KNOWN"; gene_name "Tro"; transcript_type "protein_coding"; transcript_status "KNOWN"; transcript_name "Tro-202"; exon_number "11"; exon_id "ENSMUSE00001306010.1"; talon_gene "53527"; talon_transcript "138779"; talon_exon "717453"; ccdsid "CCDS30465.1"; exon_status "KNOWN"; level "2"; protein_id "ENSMUSP00000084513.3"; source "HAVANA"; tag "CCDS";
chrX	HAVANA	exon	150645694	150649655	.	-	.	gene_id "ENSMUSG00000025272.16"; transcript_id "ENSMUST00000087258.9"; gene_type "protein_coding"; gene_status "KNOWN"; gene_name "Tro"; transcript_type "protein_coding"; transcript_status "KNOWN"; transcript_name "Tro-202"; exon_number "12"; exon_id "ENSMUSE00000692822.1"; talon_gene "53527"; talon_transcript "138779"; talon_exon "717455"; ccdsid "CCDS30465.1"; exon_status "KNOWN"; level "2"; protein_id "ENSMUSP00000084513.3"; source "HAVANA"; tag "CCDS";
chrX	HAVANA	exon	150645304	150645521	.	-	.	gene_id "ENSMUSG00000025272.16"; transcript_id "ENSMUST00000087258.9"; gene_type "protein_coding"; gene_status "KNOWN"; gene_name "Tro"; transcript_type "protein_coding"; transcript_status "KNOWN"; transcript_name "Tro-202"; exon_number "13"; exon_id "ENSMUSE00000692819.1"; talon_gene "53527"; talon_transcript "138779"; talon_exon "717457"; ccdsid "CCDS30465.1"; exon_status "KNOWN"; level "2"; protein_id "ENSMUSP00000084513.3"; source "HAVANA"; tag "CCDS";
chrX	HAVANA	transcript	150653386	150657372	.	-	.	gene_id "ENSMUSG00000025272.16"; transcript_id "ENSMUST00000148604.1"; gene_name "Tro"; gene_status "KNOWN"; gene_type "protein_coding"; transcript_type "protein_coding"; transcript_status "KNOWN"; transcript_name "Tro-204"; talon_gene "53527"; talon_transcript "138788"; havana_transcript "OTTMUST00000045946.3"; level "2"; protein_id "ENSMUSP00000116905.1"; source "HAVANA"; tag "cds_end_NF"; transcript_support_level "1";
chrX	HAVANA	exon	150657258	150657372	.	-	.	gene_id "ENSMUSG00000025272.16"; transcript_id "ENSMUST00000148604.1"; gene_type "protein_coding"; gene_status "KNOWN"; gene_name "Tro"; transcript_type "protein_coding"; transcript_status "KNOWN"; transcript_name "Tro-204"; exon_number "1"; exon_id "ENSMUSE00000830159.1"; talon_gene "53527"; talon_transcript "138788"; talon_exon "717479"; exon_status "KNOWN"; level "2"; protein_id "ENSMUSP00000116905.1"; source "HAVANA"; tag "cds_end_NF";
chrX	HAVANA	exon	150655884	150655953	.	-	.	gene_id "ENSMUSG00000025272.16"; transcript_id "ENSMUST00000148604.1"; gene_type "protein_coding"; gene_status "KNOWN"; gene_name "Tro"; transcript_type "protein_coding"; transcript_status "KNOWN"; transcript_name "Tro-204"; exon_number "2"; exon_id "ENSMUSE00001003758.1"; talon_gene "53527"; talon_transcript "138788"; talon_exon "717435"; ccdsid "CCDS30465.1"; exon_status "KNOWN"; level "2"; protein_id "ENSMUSP00000084513.3"; source "HAVANA"; tag "CCDS";
chrX	HAVANA	exon	150653989	150655614	.	-	.	gene_id "ENSMUSG00000025272.16"; transcript_id "ENSMUST00000148604.1"; gene_type "protein_coding"; gene_status "KNOWN"; gene_name "Tro"; transcript_type "protein_coding"; transcript_status "KNOWN"; transcript_name "Tro-204"; exon_number "3"; exon_id "ENSMUSE00001008086.1"; talon_gene "53527"; talon_transcript "138788"; talon_exon "717437"; ccdsid "CCDS30465.1"; exon_status "KNOWN"; level "2"; protein_id "ENSMUSP00000084513.3"; source "HAVANA"; tag "CCDS";
chrX	HAVANA	exon	150653386	150653396	.	-	.	gene_id "ENSMUSG00000025272.16"; transcript_id "ENSMUST00000148604.1"; gene_type "protein_coding"; gene_status "KNOWN"; gene_name "Tro"; transcript_type "protein_coding"; transcript_status "KNOWN"; transcript_name "Tro-204"; exon_number "4"; exon_id "ENSMUSE00001077819.1"; talon_gene "53527"; talon_transcript "138788"; talon_exon "717481"; exon_status "KNOWN"; level "2"; protein_id "ENSMUSP00000116905.1"; source "HAVANA"; tag "cds_end_NF";
chrX	HAVANA	gene	150806370	150812715	.	-	.	gene_id "ENSMUSG00000025268.15"; gene_name "Maged2"; gene_status "KNOWN"; gene_type "protein_coding"; talon_gene "53530"; havana_gene "OTTMUSG00000019174.13"; level "2"; tag "ncRNA_host";
chrX	HAVANA	transcript	150806370	150814345	.	-	.	gene_id "ENSMUSG00000025268.15"; transcript_id "ENSMUST00000112699.8"; gene_name "Maged2"; gene_status "KNOWN"; gene_type "protein_coding"; transcript_type "protein_coding"; transcript_status "KNOWN"; transcript_name "Maged2-203"; talon_gene "53530"; talon_transcript "138791"; ccdsid "CCDS30466.1"; havana_transcript "OTTMUST00000045950.4"; level "2"; protein_id "ENSMUSP00000108319.2"; source "HAVANA"; tag "CCDS"; transcript_support_level "1";
chrX	HAVANA	exon	150814229	150814345	.	-	.	gene_id "ENSMUSG00000025268.15"; transcript_id "ENSMUST00000112699.8"; gene_type "protein_coding"; gene_status "KNOWN"; gene_name "Maged2"; transcript_type "protein_coding"; transcript_status "KNOWN"; transcript_name "Maged2-203"; exon_number "1"; exon_id "ENSMUSE00000692783.1"; talon_gene "53530"; talon_transcript "138791"; talon_exon "717484"; ccdsid "CCDS30466.1"; exon_status "KNOWN"; level "2"; protein_id "ENSMUSP00000108319.2"; source "HAVANA"; tag "CCDS";
chrX	HAVANA	exon	150812671	150812737	.	-	.	gene_id "ENSMUSG00000025268.15"; transcript_id "ENSMUST00000112699.8"; gene_type "protein_coding"; gene_status "KNOWN"; gene_name "Maged2"; transcript_type "protein_coding"; transcript_status "KNOWN"; transcript_name "Maged2-203"; exon_number "2"; exon_id "ENSMUSE00000355288.1"; talon_gene "53530"; talon_transcript "138791"; talon_exon "717486"; ccdsid "CCDS30466.1"; exon_status "KNOWN"; level "2"; protein_id "ENSMUSP00000108319.2"; source "HAVANA"; tag "CCDS";
chrX	ENSEMBL	exon	150811823	150812314	.	-	.	gene_id "ENSMUSG00000025268.15"; transcript_id "ENSMUST00000112699.8"; gene_type "protein_coding"; gene_status "KNOWN"; gene_name "Maged2"; transcript_type "protein_coding"; transcript_status "KNOWN"; transcript_name "Maged2-203"; exon_number "3"; exon_id "ENSMUSE00001212379.1"; talon_gene "53530"; talon_transcript "138791"; talon_exon "717488"; ccdsid "CCDS30466.1"; exon_status "KNOWN"; level "3"; protein_id "ENSMUSP00000108317.3"; source "ENSEMBL"; tag "CCDS";
chrX	ENSEMBL	exon	150810874	150811182	.	-	.	gene_id "ENSMUSG00000025268.15"; transcript_id "ENSMUST00000112699.8"; gene_type "protein_coding"; gene_status "KNOWN"; gene_name "Maged2"; transcript_type "protein_coding"; transcript_status "KNOWN"; transcript_name "Maged2-203"; exon_number "4"; exon_id "ENSMUSE00001370489.1"; talon_gene "53530"; talon_transcript "138791"; talon_exon "717490"; ccdsid "CCDS30466.1"; exon_status "KNOWN"; level "3"; protein_id "ENSMUSP00000108317.3"; source "ENSEMBL"; tag "CCDS";
chrX	ENSEMBL	exon	150810681	150810744	.	-	.	gene_id "ENSMUSG00000025268.15"; transcript_id "ENSMUST00000112699.8"; gene_type "protein_coding"; gene_status "KNOWN"; gene_name "Maged2"; transcript_type "protein_coding"; transcript_status "KNOWN"; transcript_name "Maged2-203"; exon_number "5"; exon_id "ENSMUSE00001231378.1"; talon_gene "53530"; talon_transcript "138791"; talon_exon "717492"; ccdsid "CCDS30466.1"; exon_status "KNOWN"; level "3"; protein_id "ENSMUSP00000108317.3"; source "ENSEMBL"; tag "CCDS";
chrX	ENSEMBL	exon	150810344	150810423	.	-	.	gene_id "ENSMUSG00000025268.15"; transcript_id "ENSMUST00000112699.8"; gene_type "protein_coding"; gene_status "KNOWN"; gene_name "Maged2"; transcript_type "protein_coding"; transcript_status "KNOWN"; transcript_name "Maged2-203"; exon_number "6"; exon_id "ENSMUSE00001228987.1"; talon_gene "53530"; talon_transcript "138791"; talon_exon "717494"; ccdsid "CCDS30466.1"; exon_status "KNOWN"; level "3"; protein_id "ENSMUSP00000108317.3"; source "ENSEMBL"; tag "CCDS";
chrX	ENSEMBL	exon	150809703	150809797	.	-	.	gene_id "ENSMUSG00000025268.15"; transcript_id "ENSMUST00000112699.8"; gene_type "protein_coding"; gene_status "KNOWN"; gene_name "Maged2"; transcript_type "protein_coding"; transcript_status "KNOWN"; transcript_name "Maged2-203"; exon_number "7"; exon_id "ENSMUSE00001257414.1"; talon_gene "53530"; talon_transcript "138791"; talon_exon "717496"; ccdsid "CCDS30466.1"; exon_status "KNOWN"; level "3"; protein_id "ENSMUSP00000108317.3"; source "ENSEMBL"; tag "CCDS";
chrX	ENSEMBL	exon	150809247	150809326	.	-	.	gene_id "ENSMUSG00000025268.15"; transcript_id "ENSMUST00000112699.8"; gene_type "protein_coding"; gene_status "KNOWN"; gene_name "Maged2"; transcript_type "protein_coding"; transcript_status "KNOWN"; transcript_name "Maged2-203"; exon_number "8"; exon_id "ENSMUSE00001208962.1"; talon_gene "53530"; talon_transcript "138791"; talon_exon "717498"; ccdsid "CCDS30466.1"; exon_status "KNOWN"; level "3"; protein_id "ENSMUSP00000108317.3"; source "ENSEMBL"; tag "CCDS";
chrX	ENSEMBL	exon	150809110	150809152	.	-	.	gene_id "ENSMUSG00000025268.15"; transcript_id "ENSMUST00000112699.8"; gene_type "protein_coding"; gene_status "KNOWN"; gene_name "Maged2"; transcript_type "protein_coding"; transcript_status "KNOWN"; transcript_name "Maged2-203"; exon_number "9"; exon_id "ENSMUSE00001043329.1"; talon_gene "53530"; talon_transcript "138791"; talon_exon "717500"; ccdsid "CCDS30466.1"; exon_status "KNOWN"; level "3"; protein_id "ENSMUSP00000108317.3"; source "ENSEMBL"; tag "CCDS";
chrX	ENSEMBL	exon	150808721	150808783	.	-	.	gene_id "ENSMUSG00000025268.15"; transcript_id "ENSMUST00000112699.8"; gene_type "protein_coding"; gene_status "KNOWN"; gene_name "Maged2"; transcript_type "protein_coding"; transcript_status "KNOWN"; transcript_name "Maged2-203"; exon_number "10"; exon_id "ENSMUSE00000149419.1"; talon_gene "53530"; talon_transcript "138791"; talon_exon "717502"; ccdsid "CCDS30466.1"; exon_status "KNOWN"; level "3"; protein_id "ENSMUSP00000108317.3"; source "ENSEMBL"; tag "CCDS";
chrX	ENSEMBL	exon	150807572	150807686	.	-	.	gene_id "ENSMUSG00000025268.15"; transcript_id "ENSMUST00000112699.8"; gene_type "protein_coding"; gene_status "KNOWN"; gene_name "Maged2"; transcript_type "protein_coding"; transcript_status "KNOWN"; transcript_name "Maged2-203"; exon_number "11"; exon_id "ENSMUSE00001248271.1"; talon_gene "53530"; talon_transcript "138791"; talon_exon "717504"; ccdsid "CCDS30466.1"; exon_status "KNOWN"; level "3"; protein_id "ENSMUSP00000108317.3"; source "ENSEMBL"; tag "CCDS";
chrX	HAVANA	exon	150806710	150807181	.	-	.	gene_id "ENSMUSG00000025268.15"; transcript_id "ENSMUST00000112699.8"; gene_type "protein_coding"; gene_status "KNOWN"; gene_name "Maged2"; transcript_type "protein_coding"; transcript_status "KNOWN"; transcript_name "Maged2-203"; exon_number "12"; exon_id "ENSMUSE00001227125.1"; talon_gene "53530"; talon_transcript "138791"; talon_exon "717506"; ccdsid "CCDS30466.1"; exon_status "KNOWN"; level "2"; protein_id "ENSMUSP00000108319.2"; source "HAVANA"; tag "CCDS";
chrX	HAVANA	exon	150806370	150806555	.	-	.	gene_id "ENSMUSG00000025268.15"; transcript_id "ENSMUST00000112699.8"; gene_type "protein_coding"; gene_status "KNOWN"; gene_name "Maged2"; transcript_type "protein_coding"; transcript_status "KNOWN"; transcript_name "Maged2-203"; exon_number "13"; exon_id "ENSMUSE00000692782.2"; talon_gene "53530"; talon_transcript "138791"; talon_exon "717508"; ccdsid "CCDS30466.1"; exon_status "KNOWN"; level "2"; protein_id "ENSMUSP00000108319.2"; source "HAVANA"; tag "CCDS";
chrX	TALON	transcript	150806370	150812958	.	-	.	gene_id "ENSMUSG00000025268.15"; transcript_id "ENCODEMT000296116"; gene_name "Maged2"; gene_status "KNOWN"; gene_type "protein_coding"; transcript_status "NOVEL"; transcript_name "ENCODEMT000296116"; talon_gene "53530"; talon_transcript "296116"; ISM-suffix_to_IDs "138791,138793"; ISM-suffix_transcript "TRUE"; ISM_to_IDs "138791,138793"; ISM_transcript "TRUE";
chrX	TALON	exon	150812671	150812958	.	-	.	gene_id "ENSMUSG00000025268.15"; transcript_id "ENCODEMT000296116"; gene_type "protein_coding"; gene_status "KNOWN"; gene_name "Maged2"; transcript_status "NOVEL"; transcript_name "ENCODEMT000296116"; exon_number "1"; exon_id "908877"; talon_gene "53530"; talon_transcript "296116"; talon_exon "908877"; exon_status "NOVEL";
chrX	ENSEMBL	exon	150811823	150812314	.	-	.	gene_id "ENSMUSG00000025268.15"; transcript_id "ENCODEMT000296116"; gene_type "protein_coding"; gene_status "KNOWN"; gene_name "Maged2"; transcript_status "NOVEL"; transcript_name "ENCODEMT000296116"; exon_number "2"; exon_id "ENSMUSE00001212379.1"; talon_gene "53530"; talon_transcript "296116"; talon_exon "717488"; ccdsid "CCDS30466.1"; exon_status "KNOWN"; level "3"; protein_id "ENSMUSP00000108317.3"; source "ENSEMBL"; tag "CCDS";
chrX	ENSEMBL	exon	150810874	150811182	.	-	.	gene_id "ENSMUSG00000025268.15"; transcript_id "ENCODEMT000296116"; gene_type "protein_coding"; gene_status "KNOWN"; gene_name "Maged2"; transcript_status "NOVEL"; transcript_name "ENCODEMT000296116"; exon_number "3"; exon_id "ENSMUSE00001370489.1"; talon_gene "53530"; talon_transcript "296116"; talon_exon "717490"; ccdsid "CCDS30466.1"; exon_status "KNOWN"; level "3"; protein_id "ENSMUSP00000108317.3"; source "ENSEMBL"; tag "CCDS";
chrX	ENSEMBL	exon	150810681	150810744	.	-	.	gene_id "ENSMUSG00000025268.15"; transcript_id "ENCODEMT000296116"; gene_type "protein_coding"; gene_status "KNOWN"; gene_name "Maged2"; transcript_status "NOVEL"; transcript_name "ENCODEMT000296116"; exon_number "4"; exon_id "ENSMUSE00001231378.1"; talon_gene "53530"; talon_transcript "296116"; talon_exon "717492"; ccdsid "CCDS30466.1"; exon_status "KNOWN"; level "3"; protein_id "ENSMUSP00000108317.3"; source "ENSEMBL"; tag "CCDS";
chrX	ENSEMBL	exon	150810344	150810423	.	-	.	gene_id "ENSMUSG00000025268.15"; transcript_id "ENCODEMT000296116"; gene_type "protein_coding"; gene_status "KNOWN"; gene_name "Maged2"; transcript_status "NOVEL"; transcript_name "ENCODEMT000296116"; exon_number "5"; exon_id "ENSMUSE00001228987.1"; talon_gene "53530"; talon_transcript "296116"; talon_exon "717494"; ccdsid "CCDS30466.1"; exon_status "KNOWN"; level "3"; protein_id "ENSMUSP00000108317.3"; source "ENSEMBL"; tag "CCDS";
chrX	ENSEMBL	exon	150809703	150809797	.	-	.	gene_id "ENSMUSG00000025268.15"; transcript_id "ENCODEMT000296116"; gene_type "protein_coding"; gene_status "KNOWN"; gene_name "Maged2"; transcript_status "NOVEL"; transcript_name "ENCODEMT000296116"; exon_number "6"; exon_id "ENSMUSE00001257414.1"; talon_gene "53530"; talon_transcript "296116"; talon_exon "717496"; ccdsid "CCDS30466.1"; exon_status "KNOWN"; level "3"; protein_id "ENSMUSP00000108317.3"; source "ENSEMBL"; tag "CCDS";
chrX	ENSEMBL	exon	150809247	150809326	.	-	.	gene_id "ENSMUSG00000025268.15"; transcript_id "ENCODEMT000296116"; gene_type "protein_coding"; gene_status "KNOWN"; gene_name "Maged2"; transcript_status "NOVEL"; transcript_name "ENCODEMT000296116"; exon_number "7"; exon_id "ENSMUSE00001208962.1"; talon_gene "53530"; talon_transcript "296116"; talon_exon "717498"; ccdsid "CCDS30466.1"; exon_status "KNOWN"; level "3"; protein_id "ENSMUSP00000108317.3"; source "ENSEMBL"; tag "CCDS";
chrX	ENSEMBL	exon	150809110	150809152	.	-	.	gene_id "ENSMUSG00000025268.15"; transcript_id "ENCODEMT000296116"; gene_type "protein_coding"; gene_status "KNOWN"; gene_name "Maged2"; transcript_status "NOVEL"; transcript_name "ENCODEMT000296116"; exon_number "8"; exon_id "ENSMUSE00001043329.1"; talon_gene "53530"; talon_transcript "296116"; talon_exon "717500"; ccdsid "CCDS30466.1"; exon_status "KNOWN"; level "3"; protein_id "ENSMUSP00000108317.3"; source "ENSEMBL"; tag "CCDS";
chrX	ENSEMBL	exon	150808721	150808783	.	-	.	gene_id "ENSMUSG00000025268.15"; transcript_id "ENCODEMT000296116"; gene_type "protein_coding"; gene_status "KNOWN"; gene_name "Maged2"; transcript_status "NOVEL"; transcript_name "ENCODEMT000296116"; exon_number "9"; exon_id "ENSMUSE00000149419.1"; talon_gene "53530"; talon_transcript "296116"; talon_exon "717502"; ccdsid "CCDS30466.1"; exon_status "KNOWN"; level "3"; protein_id "ENSMUSP00000108317.3"; source "ENSEMBL"; tag "CCDS";
chrX	ENSEMBL	exon	150807572	150807686	.	-	.	gene_id "ENSMUSG00000025268.15"; transcript_id "ENCODEMT000296116"; gene_type "protein_coding"; gene_status "KNOWN"; gene_name "Maged2"; transcript_status "NOVEL"; transcript_name "ENCODEMT000296116"; exon_number "10"; exon_id "ENSMUSE00001248271.1"; talon_gene "53530"; talon_transcript "296116"; talon_exon "717504"; ccdsid "CCDS30466.1"; exon_status "KNOWN"; level "3"; protein_id "ENSMUSP00000108317.3"; source "ENSEMBL"; tag "CCDS";
chrX	HAVANA	exon	150806710	150807181	.	-	.	gene_id "ENSMUSG00000025268.15"; transcript_id "ENCODEMT000296116"; gene_type "protein_coding"; gene_status "KNOWN"; gene_name "Maged2"; transcript_status "NOVEL"; transcript_name "ENCODEMT000296116"; exon_number "11"; exon_id "ENSMUSE00001227125.1"; talon_gene "53530"; talon_transcript "296116"; talon_exon "717506"; ccdsid "CCDS30466.1"; exon_status "KNOWN"; level "2"; protein_id "ENSMUSP00000108319.2"; source "HAVANA"; tag "CCDS";
chrX	HAVANA	exon	150806370	150806555	.	-	.	gene_id "ENSMUSG00000025268.15"; transcript_id "ENCODEMT000296116"; gene_type "protein_coding"; gene_status "KNOWN"; gene_name "Maged2"; transcript_status "NOVEL"; transcript_name "ENCODEMT000296116"; exon_number "12"; exon_id "ENSMUSE00000692782.2"; talon_gene "53530"; talon_transcript "296116"; talon_exon "717508"; ccdsid "CCDS30466.1"; exon_status "KNOWN"; level "2"; protein_id "ENSMUSP00000108319.2"; source "HAVANA"; tag "CCDS";
chrX	HAVANA	transcript	150806421	150812968	.	-	.	gene_id "ENSMUSG00000025268.15"; transcript_id "ENSMUST00000145342.7"; gene_name "Maged2"; gene_status "KNOWN"; gene_type "protein_coding"; transcript_type "retained_intron"; transcript_status "KNOWN"; transcript_name "Maged2-209"; talon_gene "53530"; talon_transcript "138792"; havana_transcript "OTTMUST00000045958.2"; level "2"; source "HAVANA"; transcript_support_level "2";
chrX	HAVANA	exon	150812671	150812968	.	-	.	gene_id "ENSMUSG00000025268.15"; transcript_id "ENSMUST00000145342.7"; gene_type "protein_coding"; gene_status "KNOWN"; gene_name "Maged2"; transcript_type "retained_intron"; transcript_status "KNOWN"; transcript_name "Maged2-209"; exon_number "1"; exon_id "ENSMUSE00000715960.2"; talon_gene "53530"; talon_transcript "138792"; talon_exon "717509"; exon_status "KNOWN"; level "2"; source "HAVANA";
chrX	ENSEMBL	exon	150811823	150812314	.	-	.	gene_id "ENSMUSG00000025268.15"; transcript_id "ENSMUST00000145342.7"; gene_type "protein_coding"; gene_status "KNOWN"; gene_name "Maged2"; transcript_type "retained_intron"; transcript_status "KNOWN"; transcript_name "Maged2-209"; exon_number "2"; exon_id "ENSMUSE00001212379.1"; talon_gene "53530"; talon_transcript "138792"; talon_exon "717488"; ccdsid "CCDS30466.1"; exon_status "KNOWN"; level "3"; protein_id "ENSMUSP00000108317.3"; source "ENSEMBL"; tag "CCDS";
chrX	ENSEMBL	exon	150810874	150811182	.	-	.	gene_id "ENSMUSG00000025268.15"; transcript_id "ENSMUST00000145342.7"; gene_type "protein_coding"; gene_status "KNOWN"; gene_name "Maged2"; transcript_type "retained_intron"; transcript_status "KNOWN"; transcript_name "Maged2-209"; exon_number "3"; exon_id "ENSMUSE00001370489.1"; talon_gene "53530"; talon_transcript "138792"; talon_exon "717490"; ccdsid "CCDS30466.1"; exon_status "KNOWN"; level "3"; protein_id "ENSMUSP00000108317.3"; source "ENSEMBL"; tag "CCDS";
chrX	ENSEMBL	exon	150810681	150810744	.	-	.	gene_id "ENSMUSG00000025268.15"; transcript_id "ENSMUST00000145342.7"; gene_type "protein_coding"; gene_status "KNOWN"; gene_name "Maged2"; transcript_type "retained_intron"; transcript_status "KNOWN"; transcript_name "Maged2-209"; exon_number "4"; exon_id "ENSMUSE00001231378.1"; talon_gene "53530"; talon_transcript "138792"; talon_exon "717492"; ccdsid "CCDS30466.1"; exon_status "KNOWN"; level "3"; protein_id "ENSMUSP00000108317.3"; source "ENSEMBL"; tag "CCDS";
chrX	ENSEMBL	exon	150810344	150810423	.	-	.	gene_id "ENSMUSG00000025268.15"; transcript_id "ENSMUST00000145342.7"; gene_type "protein_coding"; gene_status "KNOWN"; gene_name "Maged2"; transcript_type "retained_intron"; transcript_status "KNOWN"; transcript_name "Maged2-209"; exon_number "5"; exon_id "ENSMUSE00001228987.1"; talon_gene "53530"; talon_transcript "138792"; talon_exon "717494"; ccdsid "CCDS30466.1"; exon_status "KNOWN"; level "3"; protein_id "ENSMUSP00000108317.3"; source "ENSEMBL"; tag "CCDS";
chrX	ENSEMBL	exon	150809703	150809797	.	-	.	gene_id "ENSMUSG00000025268.15"; transcript_id "ENSMUST00000145342.7"; gene_type "protein_coding"; gene_status "KNOWN"; gene_name "Maged2"; transcript_type "retained_intron"; transcript_status "KNOWN"; transcript_name "Maged2-209"; exon_number "6"; exon_id "ENSMUSE00001257414.1"; talon_gene "53530"; talon_transcript "138792"; talon_exon "717496"; ccdsid "CCDS30466.1"; exon_status "KNOWN"; level "3"; protein_id "ENSMUSP00000108317.3"; source "ENSEMBL"; tag "CCDS";
chrX	ENSEMBL	exon	150809247	150809326	.	-	.	gene_id "ENSMUSG00000025268.15"; transcript_id "ENSMUST00000145342.7"; gene_type "protein_coding"; gene_status "KNOWN"; gene_name "Maged2"; transcript_type "retained_intron"; transcript_status "KNOWN"; transcript_name "Maged2-209"; exon_number "7"; exon_id "ENSMUSE00001208962.1"; talon_gene "53530"; talon_transcript "138792"; talon_exon "717498"; ccdsid "CCDS30466.1"; exon_status "KNOWN"; level "3"; protein_id "ENSMUSP00000108317.3"; source "ENSEMBL"; tag "CCDS";
chrX	HAVANA	exon	150808721	150809152	.	-	.	gene_id "ENSMUSG00000025268.15"; transcript_id "ENSMUST00000145342.7"; gene_type "protein_coding"; gene_status "KNOWN"; gene_name "Maged2"; transcript_type "retained_intron"; transcript_status "KNOWN"; transcript_name "Maged2-209"; exon_number "8"; exon_id "ENSMUSE00000820461.1"; talon_gene "53530"; talon_transcript "138792"; talon_exon "717510"; exon_status "KNOWN"; level "2"; source "HAVANA";
chrX	ENSEMBL	exon	150807572	150807686	.	-	.	gene_id "ENSMUSG00000025268.15"; transcript_id "ENSMUST00000145342.7"; gene_type "protein_coding"; gene_status "KNOWN"; gene_name "Maged2"; transcript_type "retained_intron"; transcript_status "KNOWN"; transcript_name "Maged2-209"; exon_number "9"; exon_id "ENSMUSE00001248271.1"; talon_gene "53530"; talon_transcript "138792"; talon_exon "717504"; ccdsid "CCDS30466.1"; exon_status "KNOWN"; level "3"; protein_id "ENSMUSP00000108317.3"; source "ENSEMBL"; tag "CCDS";
chrX	HAVANA	exon	150806710	150807181	.	-	.	gene_id "ENSMUSG00000025268.15"; transcript_id "ENSMUST00000145342.7"; gene_type "protein_coding"; gene_status "KNOWN"; gene_name "Maged2"; transcript_type "retained_intron"; transcript_status "KNOWN"; transcript_name "Maged2-209"; exon_number "10"; exon_id "ENSMUSE00001227125.1"; talon_gene "53530"; talon_transcript "138792"; talon_exon "717506"; ccdsid "CCDS30466.1"; exon_status "KNOWN"; level "2"; protein_id "ENSMUSP00000108319.2"; source "HAVANA"; tag "CCDS";
chrX	HAVANA	exon	150806421	150806555	.	-	.	gene_id "ENSMUSG00000025268.15"; transcript_id "ENSMUST00000145342.7"; gene_type "protein_coding"; gene_status "KNOWN"; gene_name "Maged2"; transcript_type "retained_intron"; transcript_status "KNOWN"; transcript_name "Maged2-209"; exon_number "11"; exon_id "ENSMUSE00000692785.1"; talon_gene "53530"; talon_transcript "138792"; talon_exon "717511"; ccdsid "CCDS30466.1"; exon_status "KNOWN"; level "2"; protein_id "ENSMUSP00000108320.1"; source "HAVANA"; tag "CCDS";
chrX	HAVANA	transcript	150806421	150813707	.	-	.	gene_id "ENSMUSG00000025268.15"; transcript_id "ENSMUST00000112700.7"; gene_name "Maged2"; gene_status "KNOWN"; gene_type "protein_coding"; transcript_type "protein_coding"; transcript_status "KNOWN"; transcript_name "Maged2-204"; talon_gene "53530"; talon_transcript "138793"; ccdsid "CCDS30466.1"; havana_transcript "OTTMUST00000045956.2"; level "2"; protein_id "ENSMUSP00000108320.1"; source "HAVANA"; tag "CCDS"; transcript_support_level "1";
chrX	HAVANA	exon	150813616	150813707	.	-	.	gene_id "ENSMUSG00000025268.15"; transcript_id "ENSMUST00000112700.7"; gene_type "protein_coding"; gene_status "KNOWN"; gene_name "Maged2"; transcript_type "protein_coding"; transcript_status "KNOWN"; transcript_name "Maged2-204"; exon_number "1"; exon_id "ENSMUSE00000692787.1"; talon_gene "53530"; talon_transcript "138793"; talon_exon "717512"; ccdsid "CCDS30466.1"; exon_status "KNOWN"; level "2"; protein_id "ENSMUSP00000108320.1"; source "HAVANA"; tag "CCDS";
chrX	HAVANA	exon	150812671	150812737	.	-	.	gene_id "ENSMUSG00000025268.15"; transcript_id "ENSMUST00000112700.7"; gene_type "protein_coding"; gene_status "KNOWN"; gene_name "Maged2"; transcript_type "protein_coding"; transcript_status "KNOWN"; transcript_name "Maged2-204"; exon_number "2"; exon_id "ENSMUSE00000355288.1"; talon_gene "53530"; talon_transcript "138793"; talon_exon "717486"; ccdsid "CCDS30466.1"; exon_status "KNOWN"; level "2"; protein_id "ENSMUSP00000108319.2"; source "HAVANA"; tag "CCDS";
chrX	ENSEMBL	exon	150811823	150812314	.	-	.	gene_id "ENSMUSG00000025268.15"; transcript_id "ENSMUST00000112700.7"; gene_type "protein_coding"; gene_status "KNOWN"; gene_name "Maged2"; transcript_type "protein_coding"; transcript_status "KNOWN"; transcript_name "Maged2-204"; exon_number "3"; exon_id "ENSMUSE00001212379.1"; talon_gene "53530"; talon_transcript "138793"; talon_exon "717488"; ccdsid "CCDS30466.1"; exon_status "KNOWN"; level "3"; protein_id "ENSMUSP00000108317.3"; source "ENSEMBL"; tag "CCDS";
chrX	ENSEMBL	exon	150810874	150811182	.	-	.	gene_id "ENSMUSG00000025268.15"; transcript_id "ENSMUST00000112700.7"; gene_type "protein_coding"; gene_status "KNOWN"; gene_name "Maged2"; transcript_type "protein_coding"; transcript_status "KNOWN"; transcript_name "Maged2-204"; exon_number "4"; exon_id "ENSMUSE00001370489.1"; talon_gene "53530"; talon_transcript "138793"; talon_exon "717490"; ccdsid "CCDS30466.1"; exon_status "KNOWN"; level "3"; protein_id "ENSMUSP00000108317.3"; source "ENSEMBL"; tag "CCDS";
chrX	ENSEMBL	exon	150810681	150810744	.	-	.	gene_id "ENSMUSG00000025268.15"; transcript_id "ENSMUST00000112700.7"; gene_type "protein_coding"; gene_status "KNOWN"; gene_name "Maged2"; transcript_type "protein_coding"; transcript_status "KNOWN"; transcript_name "Maged2-204"; exon_number "5"; exon_id "ENSMUSE00001231378.1"; talon_gene "53530"; talon_transcript "138793"; talon_exon "717492"; ccdsid "CCDS30466.1"; exon_status "KNOWN"; level "3"; protein_id "ENSMUSP00000108317.3"; source "ENSEMBL"; tag "CCDS";
chrX	ENSEMBL	exon	150810344	150810423	.	-	.	gene_id "ENSMUSG00000025268.15"; transcript_id "ENSMUST00000112700.7"; gene_type "protein_coding"; gene_status "KNOWN"; gene_name "Maged2"; transcript_type "protein_coding"; transcript_status "KNOWN"; transcript_name "Maged2-204"; exon_number "6"; exon_id "ENSMUSE00001228987.1"; talon_gene "53530"; talon_transcript "138793"; talon_exon "717494"; ccdsid "CCDS30466.1"; exon_status "KNOWN"; level "3"; protein_id "ENSMUSP00000108317.3"; source "ENSEMBL"; tag "CCDS";
chrX	ENSEMBL	exon	150809703	150809797	.	-	.	gene_id "ENSMUSG00000025268.15"; transcript_id "ENSMUST00000112700.7"; gene_type "protein_coding"; gene_status "KNOWN"; gene_name "Maged2"; transcript_type "protein_coding"; transcript_status "KNOWN"; transcript_name "Maged2-204"; exon_number "7"; exon_id "ENSMUSE00001257414.1"; talon_gene "53530"; talon_transcript "138793"; talon_exon "717496"; ccdsid "CCDS30466.1"; exon_status "KNOWN"; level "3"; protein_id "ENSMUSP00000108317.3"; source "ENSEMBL"; tag "CCDS";
chrX	ENSEMBL	exon	150809247	150809326	.	-	.	gene_id "ENSMUSG00000025268.15"; transcript_id "ENSMUST00000112700.7"; gene_type "protein_coding"; gene_status "KNOWN"; gene_name "Maged2"; transcript_type "protein_coding"; transcript_status "KNOWN"; transcript_name "Maged2-204"; exon_number "8"; exon_id "ENSMUSE00001208962.1"; talon_gene "53530"; talon_transcript "138793"; talon_exon "717498"; ccdsid "CCDS30466.1"; exon_status "KNOWN"; level "3"; protein_id "ENSMUSP00000108317.3"; source "ENSEMBL"; tag "CCDS";
chrX	ENSEMBL	exon	150809110	150809152	.	-	.	gene_id "ENSMUSG00000025268.15"; transcript_id "ENSMUST00000112700.7"; gene_type "protein_coding"; gene_status "KNOWN"; gene_name "Maged2"; transcript_type "protein_coding"; transcript_status "KNOWN"; transcript_name "Maged2-204"; exon_number "9"; exon_id "ENSMUSE00001043329.1"; talon_gene "53530"; talon_transcript "138793"; talon_exon "717500"; ccdsid "CCDS30466.1"; exon_status "KNOWN"; level "3"; protein_id "ENSMUSP00000108317.3"; source "ENSEMBL"; tag "CCDS";
chrX	ENSEMBL	exon	150808721	150808783	.	-	.	gene_id "ENSMUSG00000025268.15"; transcript_id "ENSMUST00000112700.7"; gene_type "protein_coding"; gene_status "KNOWN"; gene_name "Maged2"; transcript_type "protein_coding"; transcript_status "KNOWN"; transcript_name "Maged2-204"; exon_number "10"; exon_id "ENSMUSE00000149419.1"; talon_gene "53530"; talon_transcript "138793"; talon_exon "717502"; ccdsid "CCDS30466.1"; exon_status "KNOWN"; level "3"; protein_id "ENSMUSP00000108317.3"; source "ENSEMBL"; tag "CCDS";
chrX	ENSEMBL	exon	150807572	150807686	.	-	.	gene_id "ENSMUSG00000025268.15"; transcript_id "ENSMUST00000112700.7"; gene_type "protein_coding"; gene_status "KNOWN"; gene_name "Maged2"; transcript_type "protein_coding"; transcript_status "KNOWN"; transcript_name "Maged2-204"; exon_number "11"; exon_id "ENSMUSE00001248271.1"; talon_gene "53530"; talon_transcript "138793"; talon_exon "717504"; ccdsid "CCDS30466.1"; exon_status "KNOWN"; level "3"; protein_id "ENSMUSP00000108317.3"; source "ENSEMBL"; tag "CCDS";
chrX	HAVANA	exon	150806710	150807181	.	-	.	gene_id "ENSMUSG00000025268.15"; transcript_id "ENSMUST00000112700.7"; gene_type "protein_coding"; gene_status "KNOWN"; gene_name "Maged2"; transcript_type "protein_coding"; transcript_status "KNOWN"; transcript_name "Maged2-204"; exon_number "12"; exon_id "ENSMUSE00001227125.1"; talon_gene "53530"; talon_transcript "138793"; talon_exon "717506"; ccdsid "CCDS30466.1"; exon_status "KNOWN"; level "2"; protein_id "ENSMUSP00000108319.2"; source "HAVANA"; tag "CCDS";
chrX	HAVANA	exon	150806421	150806555	.	-	.	gene_id "ENSMUSG00000025268.15"; transcript_id "ENSMUST00000112700.7"; gene_type "protein_coding"; gene_status "KNOWN"; gene_name "Maged2"; transcript_type "protein_coding"; transcript_status "KNOWN"; transcript_name "Maged2-204"; exon_number "13"; exon_id "ENSMUSE00000692785.1"; talon_gene "53530"; talon_transcript "138793"; talon_exon "717511"; ccdsid "CCDS30466.1"; exon_status "KNOWN"; level "2"; protein_id "ENSMUSP00000108320.1"; source "HAVANA"; tag "CCDS";
chrX	HAVANA	transcript	150806424	150814269	.	-	.	gene_id "ENSMUSG00000025268.15"; transcript_id "ENSMUST00000026302.12"; gene_name "Maged2"; gene_status "KNOWN"; gene_type "protein_coding"; transcript_type "protein_coding"; transcript_status "KNOWN"; transcript_name "Maged2-201"; talon_gene "53530"; talon_transcript "138794"; ccdsid "CCDS30466.1"; havana_transcript "OTTMUST00000086091.1"; level "2"; protein_id "ENSMUSP00000026302.6"; source "HAVANA"; tag "CCDS"; transcript_support_level "5";
chrX	HAVANA	exon	150814229	150814269	.	-	.	gene_id "ENSMUSG00000025268.15"; transcript_id "ENSMUST00000026302.12"; gene_type "protein_coding"; gene_status "KNOWN"; gene_name "Maged2"; transcript_type "protein_coding"; transcript_status "KNOWN"; transcript_name "Maged2-201"; exon_number "1"; exon_id "ENSMUSE00000766070.1"; talon_gene "53530"; talon_transcript "138794"; talon_exon "717514"; ccdsid "CCDS30466.1"; exon_status "KNOWN"; level "2"; protein_id "ENSMUSP00000026302.6"; source "HAVANA"; tag "CCDS";
chrX	HAVANA	exon	150812671	150812737	.	-	.	gene_id "ENSMUSG00000025268.15"; transcript_id "ENSMUST00000026302.12"; gene_type "protein_coding"; gene_status "KNOWN"; gene_name "Maged2"; transcript_type "protein_coding"; transcript_status "KNOWN"; transcript_name "Maged2-201"; exon_number "2"; exon_id "ENSMUSE00000355288.1"; talon_gene "53530"; talon_transcript "138794"; talon_exon "717486"; ccdsid "CCDS30466.1"; exon_status "KNOWN"; level "2"; protein_id "ENSMUSP00000108319.2"; source "HAVANA"; tag "CCDS";
chrX	ENSEMBL	exon	150811823	150812314	.	-	.	gene_id "ENSMUSG00000025268.15"; transcript_id "ENSMUST00000026302.12"; gene_type "protein_coding"; gene_status "KNOWN"; gene_name "Maged2"; transcript_type "protein_coding"; transcript_status "KNOWN"; transcript_name "Maged2-201"; exon_number "3"; exon_id "ENSMUSE00001212379.1"; talon_gene "53530"; talon_transcript "138794"; talon_exon "717488"; ccdsid "CCDS30466.1"; exon_status "KNOWN"; level "3"; protein_id "ENSMUSP00000108317.3"; source "ENSEMBL"; tag "CCDS";
chrX	ENSEMBL	exon	150810874	150811182	.	-	.	gene_id "ENSMUSG00000025268.15"; transcript_id "ENSMUST00000026302.12"; gene_type "protein_coding"; gene_status "KNOWN"; gene_name "Maged2"; transcript_type "protein_coding"; transcript_status "KNOWN"; transcript_name "Maged2-201"; exon_number "4"; exon_id "ENSMUSE00001370489.1"; talon_gene "53530"; talon_transcript "138794"; talon_exon "717490"; ccdsid "CCDS30466.1"; exon_status "KNOWN"; level "3"; protein_id "ENSMUSP00000108317.3"; source "ENSEMBL"; tag "CCDS";
chrX	ENSEMBL	exon	150810681	150810744	.	-	.	gene_id "ENSMUSG00000025268.15"; transcript_id "ENSMUST00000026302.12"; gene_type "protein_coding"; gene_status "KNOWN"; gene_name "Maged2"; transcript_type "protein_coding"; transcript_status "KNOWN"; transcript_name "Maged2-201"; exon_number "5"; exon_id "ENSMUSE00001231378.1"; talon_gene "53530"; talon_transcript "138794"; talon_exon "717492"; ccdsid "CCDS30466.1"; exon_status "KNOWN"; level "3"; protein_id "ENSMUSP00000108317.3"; source "ENSEMBL"; tag "CCDS";
chrX	ENSEMBL	exon	150810344	150810423	.	-	.	gene_id "ENSMUSG00000025268.15"; transcript_id "ENSMUST00000026302.12"; gene_type "protein_coding"; gene_status "KNOWN"; gene_name "Maged2"; transcript_type "protein_coding"; transcript_status "KNOWN"; transcript_name "Maged2-201"; exon_number "6"; exon_id "ENSMUSE00001228987.1"; talon_gene "53530"; talon_transcript "138794"; talon_exon "717494"; ccdsid "CCDS30466.1"; exon_status "KNOWN"; level "3"; protein_id "ENSMUSP00000108317.3"; source "ENSEMBL"; tag "CCDS";
chrX	ENSEMBL	exon	150809703	150809797	.	-	.	gene_id "ENSMUSG00000025268.15"; transcript_id "ENSMUST00000026302.12"; gene_type "protein_coding"; gene_status "KNOWN"; gene_name "Maged2"; transcript_type "protein_coding"; transcript_status "KNOWN"; transcript_name "Maged2-201"; exon_number "7"; exon_id "ENSMUSE00001257414.1"; talon_gene "53530"; talon_transcript "138794"; talon_exon "717496"; ccdsid "CCDS30466.1"; exon_status "KNOWN"; level "3"; protein_id "ENSMUSP00000108317.3"; source "ENSEMBL"; tag "CCDS";
chrX	ENSEMBL	exon	150809247	150809326	.	-	.	gene_id "ENSMUSG00000025268.15"; transcript_id "ENSMUST00000026302.12"; gene_type "protein_coding"; gene_status "KNOWN"; gene_name "Maged2"; transcript_type "protein_coding"; transcript_status "KNOWN"; transcript_name "Maged2-201"; exon_number "8"; exon_id "ENSMUSE00001208962.1"; talon_gene "53530"; talon_transcript "138794"; talon_exon "717498"; ccdsid "CCDS30466.1"; exon_status "KNOWN"; level "3"; protein_id "ENSMUSP00000108317.3"; source "ENSEMBL"; tag "CCDS";
chrX	ENSEMBL	exon	150809110	150809152	.	-	.	gene_id "ENSMUSG00000025268.15"; transcript_id "ENSMUST00000026302.12"; gene_type "protein_coding"; gene_status "KNOWN"; gene_name "Maged2"; transcript_type "protein_coding"; transcript_status "KNOWN"; transcript_name "Maged2-201"; exon_number "9"; exon_id "ENSMUSE00001043329.1"; talon_gene "53530"; talon_transcript "138794"; talon_exon "717500"; ccdsid "CCDS30466.1"; exon_status "KNOWN"; level "3"; protein_id "ENSMUSP00000108317.3"; source "ENSEMBL"; tag "CCDS";
chrX	ENSEMBL	exon	150808721	150808783	.	-	.	gene_id "ENSMUSG00000025268.15"; transcript_id "ENSMUST00000026302.12"; gene_type "protein_coding"; gene_status "KNOWN"; gene_name "Maged2"; transcript_type "protein_coding"; transcript_status "KNOWN"; transcript_name "Maged2-201"; exon_number "10"; exon_id "ENSMUSE00000149419.1"; talon_gene "53530"; talon_transcript "138794"; talon_exon "717502"; ccdsid "CCDS30466.1"; exon_status "KNOWN"; level "3"; protein_id "ENSMUSP00000108317.3"; source "ENSEMBL"; tag "CCDS";
chrX	ENSEMBL	exon	150807572	150807686	.	-	.	gene_id "ENSMUSG00000025268.15"; transcript_id "ENSMUST00000026302.12"; gene_type "protein_coding"; gene_status "KNOWN"; gene_name "Maged2"; transcript_type "protein_coding"; transcript_status "KNOWN"; transcript_name "Maged2-201"; exon_number "11"; exon_id "ENSMUSE00001248271.1"; talon_gene "53530"; talon_transcript "138794"; talon_exon "717504"; ccdsid "CCDS30466.1"; exon_status "KNOWN"; level "3"; protein_id "ENSMUSP00000108317.3"; source "ENSEMBL"; tag "CCDS";
chrX	HAVANA	exon	150806424	150807181	.	-	.	gene_id "ENSMUSG00000025268.15"; transcript_id "ENSMUST00000026302.12"; gene_type "protein_coding"; gene_status "KNOWN"; gene_name "Maged2"; transcript_type "protein_coding"; transcript_status "KNOWN"; transcript_name "Maged2-201"; exon_number "12"; exon_id "ENSMUSE00000835774.1"; talon_gene "53530"; talon_transcript "138794"; talon_exon "717515"; ccdsid "CCDS30466.1"; exon_status "KNOWN"; level "2"; protein_id "ENSMUSP00000026302.6"; source "HAVANA"; tag "CCDS";
chrX	ENSEMBL	transcript	150806717	150812715	.	-	.	gene_id "ENSMUSG00000025268.15"; transcript_id "ENSMUST00000112697.9"; gene_name "Maged2"; gene_status "KNOWN"; gene_type "protein_coding"; transcript_type "protein_coding"; transcript_status "KNOWN"; transcript_name "Maged2-202"; talon_gene "53530"; talon_transcript "138795"; ccdsid "CCDS30466.1"; level "3"; protein_id "ENSMUSP00000108317.3"; source "ENSEMBL"; tag "CCDS"; transcript_support_level "1";
chrX	ENSEMBL	exon	150812671	150812715	.	-	.	gene_id "ENSMUSG00000025268.15"; transcript_id "ENSMUST00000112697.9"; gene_type "protein_coding"; gene_status "KNOWN"; gene_name "Maged2"; transcript_type "protein_coding"; transcript_status "KNOWN"; transcript_name "Maged2-202"; exon_number "1"; exon_id "ENSMUSE00000901262.1"; talon_gene "53530"; talon_transcript "138795"; talon_exon "717516"; ccdsid "CCDS30466.1"; exon_status "KNOWN"; level "3"; protein_id "ENSMUSP00000108317.3"; source "ENSEMBL"; tag "CCDS";
chrX	ENSEMBL	exon	150811823	150812314	.	-	.	gene_id "ENSMUSG00000025268.15"; transcript_id "ENSMUST00000112697.9"; gene_type "protein_coding"; gene_status "KNOWN"; gene_name "Maged2"; transcript_type "protein_coding"; transcript_status "KNOWN"; transcript_name "Maged2-202"; exon_number "2"; exon_id "ENSMUSE00001212379.1"; talon_gene "53530"; talon_transcript "138795"; talon_exon "717488"; ccdsid "CCDS30466.1"; exon_status "KNOWN"; level "3"; protein_id "ENSMUSP00000108317.3"; source "ENSEMBL"; tag "CCDS";
chrX	ENSEMBL	exon	150810874	150811182	.	-	.	gene_id "ENSMUSG00000025268.15"; transcript_id "ENSMUST00000112697.9"; gene_type "protein_coding"; gene_status "KNOWN"; gene_name "Maged2"; transcript_type "protein_coding"; transcript_status "KNOWN"; transcript_name "Maged2-202"; exon_number "3"; exon_id "ENSMUSE00001370489.1"; talon_gene "53530"; talon_transcript "138795"; talon_exon "717490"; ccdsid "CCDS30466.1"; exon_status "KNOWN"; level "3"; protein_id "ENSMUSP00000108317.3"; source "ENSEMBL"; tag "CCDS";
chrX	ENSEMBL	exon	150810681	150810744	.	-	.	gene_id "ENSMUSG00000025268.15"; transcript_id "ENSMUST00000112697.9"; gene_type "protein_coding"; gene_status "KNOWN"; gene_name "Maged2"; transcript_type "protein_coding"; transcript_status "KNOWN"; transcript_name "Maged2-202"; exon_number "4"; exon_id "ENSMUSE00001231378.1"; talon_gene "53530"; talon_transcript "138795"; talon_exon "717492"; ccdsid "CCDS30466.1"; exon_status "KNOWN"; level "3"; protein_id "ENSMUSP00000108317.3"; source "ENSEMBL"; tag "CCDS";
chrX	ENSEMBL	exon	150810344	150810423	.	-	.	gene_id "ENSMUSG00000025268.15"; transcript_id "ENSMUST00000112697.9"; gene_type "protein_coding"; gene_status "KNOWN"; gene_name "Maged2"; transcript_type "protein_coding"; transcript_status "KNOWN"; transcript_name "Maged2-202"; exon_number "5"; exon_id "ENSMUSE00001228987.1"; talon_gene "53530"; talon_transcript "138795"; talon_exon "717494"; ccdsid "CCDS30466.1"; exon_status "KNOWN"; level "3"; protein_id "ENSMUSP00000108317.3"; source "ENSEMBL"; tag "CCDS";
chrX	ENSEMBL	exon	150809703	150809797	.	-	.	gene_id "ENSMUSG00000025268.15"; transcript_id "ENSMUST00000112697.9"; gene_type "protein_coding"; gene_status "KNOWN"; gene_name "Maged2"; transcript_type "protein_coding"; transcript_status "KNOWN"; transcript_name "Maged2-202"; exon_number "6"; exon_id "ENSMUSE00001257414.1"; talon_gene "53530"; talon_transcript "138795"; talon_exon "717496"; ccdsid "CCDS30466.1"; exon_status "KNOWN"; level "3"; protein_id "ENSMUSP00000108317.3"; source "ENSEMBL"; tag "CCDS";
chrX	ENSEMBL	exon	150809247	150809326	.	-	.	gene_id "ENSMUSG00000025268.15"; transcript_id "ENSMUST00000112697.9"; gene_type "protein_coding"; gene_status "KNOWN"; gene_name "Maged2"; transcript_type "protein_coding"; transcript_status "KNOWN"; transcript_name "Maged2-202"; exon_number "7"; exon_id "ENSMUSE00001208962.1"; talon_gene "53530"; talon_transcript "138795"; talon_exon "717498"; ccdsid "CCDS30466.1"; exon_status "KNOWN"; level "3"; protein_id "ENSMUSP00000108317.3"; source "ENSEMBL"; tag "CCDS";
chrX	ENSEMBL	exon	150809110	150809152	.	-	.	gene_id "ENSMUSG00000025268.15"; transcript_id "ENSMUST00000112697.9"; gene_type "protein_coding"; gene_status "KNOWN"; gene_name "Maged2"; transcript_type "protein_coding"; transcript_status "KNOWN"; transcript_name "Maged2-202"; exon_number "8"; exon_id "ENSMUSE00001043329.1"; talon_gene "53530"; talon_transcript "138795"; talon_exon "717500"; ccdsid "CCDS30466.1"; exon_status "KNOWN"; level "3"; protein_id "ENSMUSP00000108317.3"; source "ENSEMBL"; tag "CCDS";
chrX	ENSEMBL	exon	150808721	150808783	.	-	.	gene_id "ENSMUSG00000025268.15"; transcript_id "ENSMUST00000112697.9"; gene_type "protein_coding"; gene_status "KNOWN"; gene_name "Maged2"; transcript_type "protein_coding"; transcript_status "KNOWN"; transcript_name "Maged2-202"; exon_number "9"; exon_id "ENSMUSE00000149419.1"; talon_gene "53530"; talon_transcript "138795"; talon_exon "717502"; ccdsid "CCDS30466.1"; exon_status "KNOWN"; level "3"; protein_id "ENSMUSP00000108317.3"; source "ENSEMBL"; tag "CCDS";
chrX	ENSEMBL	exon	150807572	150807686	.	-	.	gene_id "ENSMUSG00000025268.15"; transcript_id "ENSMUST00000112697.9"; gene_type "protein_coding"; gene_status "KNOWN"; gene_name "Maged2"; transcript_type "protein_coding"; transcript_status "KNOWN"; transcript_name "Maged2-202"; exon_number "10"; exon_id "ENSMUSE00001248271.1"; talon_gene "53530"; talon_transcript "138795"; talon_exon "717504"; ccdsid "CCDS30466.1"; exon_status "KNOWN"; level "3"; protein_id "ENSMUSP00000108317.3"; source "ENSEMBL"; tag "CCDS";
chrX	ENSEMBL	exon	150806717	150807181	.	-	.	gene_id "ENSMUSG00000025268.15"; transcript_id "ENSMUST00000112697.9"; gene_type "protein_coding"; gene_status "KNOWN"; gene_name "Maged2"; transcript_type "protein_coding"; transcript_status "KNOWN"; transcript_name "Maged2-202"; exon_number "11"; exon_id "ENSMUSE00000964752.1"; talon_gene "53530"; talon_transcript "138795"; talon_exon "717517"; ccdsid "CCDS30466.1"; exon_status "KNOWN"; level "3"; protein_id "ENSMUSP00000108317.3"; source "ENSEMBL"; tag "CCDS";
chrX	HAVANA	gene	150983141	151017322	.	-	.	gene_id "ENSMUSG00000025266.11"; gene_name "Gnl3l"; gene_status "KNOWN"; gene_type "protein_coding"; talon_gene "53535"; havana_gene "OTTMUSG00000019232.4"; level "2";
chrX	HAVANA	transcript	150983141	151017322	.	-	.	gene_id "ENSMUSG00000025266.11"; transcript_id "ENSMUST00000112691.8"; gene_name "Gnl3l"; gene_status "KNOWN"; gene_type "protein_coding"; transcript_type "protein_coding"; transcript_status "KNOWN"; transcript_name "Gnl3l-202"; talon_gene "53535"; talon_transcript "138807"; ccdsid "CCDS41174.1"; havana_transcript "OTTMUST00000046048.1"; level "2"; protein_id "ENSMUSP00000108311.2"; source "HAVANA"; tag "CCDS"; transcript_support_level "1";
chrX	HAVANA	exon	151017201	151017322	.	-	.	gene_id "ENSMUSG00000025266.11"; transcript_id "ENSMUST00000112691.8"; gene_type "protein_coding"; gene_status "KNOWN"; gene_name "Gnl3l"; transcript_type "protein_coding"; transcript_status "KNOWN"; transcript_name "Gnl3l-202"; exon_number "1"; exon_id "ENSMUSE00000692746.2"; talon_gene "53535"; talon_transcript "138807"; talon_exon "717572"; ccdsid "CCDS41174.1"; exon_status "KNOWN"; level "2"; protein_id "ENSMUSP00000108311.2"; source "HAVANA"; tag "CCDS";
chrX	HAVANA	exon	151014021	151014089	.	-	.	gene_id "ENSMUSG00000025266.11"; transcript_id "ENSMUST00000112691.8"; gene_type "protein_coding"; gene_status "KNOWN"; gene_name "Gnl3l"; transcript_type "protein_coding"; transcript_status "KNOWN"; transcript_name "Gnl3l-202"; exon_number "2"; exon_id "ENSMUSE00001207867.1"; talon_gene "53535"; talon_transcript "138807"; talon_exon "717574"; ccdsid "CCDS41174.1"; exon_status "KNOWN"; level "2"; protein_id "ENSMUSP00000108311.2"; source "HAVANA"; tag "CCDS";
chrX	HAVANA	exon	151004245	151004285	.	-	.	gene_id "ENSMUSG00000025266.11"; transcript_id "ENSMUST00000112691.8"; gene_type "protein_coding"; gene_status "KNOWN"; gene_name "Gnl3l"; transcript_type "protein_coding"; transcript_status "KNOWN"; transcript_name "Gnl3l-202"; exon_number "3"; exon_id "ENSMUSE00001311124.1"; talon_gene "53535"; talon_transcript "138807"; talon_exon "717576"; ccdsid "CCDS41174.1"; exon_status "KNOWN"; level "2"; protein_id "ENSMUSP00000108311.2"; source "HAVANA"; tag "CCDS";
chrX	HAVANA	exon	151003534	151003641	.	-	.	gene_id "ENSMUSG00000025266.11"; transcript_id "ENSMUST00000112691.8"; gene_type "protein_coding"; gene_status "KNOWN"; gene_name "Gnl3l"; transcript_type "protein_coding"; transcript_status "KNOWN"; transcript_name "Gnl3l-202"; exon_number "4"; exon_id "ENSMUSE00001205615.1"; talon_gene "53535"; talon_transcript "138807"; talon_exon "717578"; ccdsid "CCDS41174.1"; exon_status "KNOWN"; level "2"; protein_id "ENSMUSP00000108311.2"; source "HAVANA"; tag "CCDS";
chrX	HAVANA	exon	151002174	151002290	.	-	.	gene_id "ENSMUSG00000025266.11"; transcript_id "ENSMUST00000112691.8"; gene_type "protein_coding"; gene_status "KNOWN"; gene_name "Gnl3l"; transcript_type "protein_coding"; transcript_status "KNOWN"; transcript_name "Gnl3l-202"; exon_number "5"; exon_id "ENSMUSE00001276818.1"; talon_gene "53535"; talon_transcript "138807"; talon_exon "717580"; ccdsid "CCDS41174.1"; exon_status "KNOWN"; level "2"; protein_id "ENSMUSP00000108311.2"; source "HAVANA"; tag "CCDS";
chrX	HAVANA	exon	151001038	151001121	.	-	.	gene_id "ENSMUSG00000025266.11"; transcript_id "ENSMUST00000112691.8"; gene_type "protein_coding"; gene_status "KNOWN"; gene_name "Gnl3l"; transcript_type "protein_coding"; transcript_status "KNOWN"; transcript_name "Gnl3l-202"; exon_number "6"; exon_id "ENSMUSE00001221686.1"; talon_gene "53535"; talon_transcript "138807"; talon_exon "717582"; ccdsid "CCDS41174.1"; exon_status "KNOWN"; level "2"; protein_id "ENSMUSP00000108311.2"; source "HAVANA"; tag "CCDS";
chrX	HAVANA	exon	151000603	151000738	.	-	.	gene_id "ENSMUSG00000025266.11"; transcript_id "ENSMUST00000112691.8"; gene_type "protein_coding"; gene_status "KNOWN"; gene_name "Gnl3l"; transcript_type "protein_coding"; transcript_status "KNOWN"; transcript_name "Gnl3l-202"; exon_number "7"; exon_id "ENSMUSE00001213137.1"; talon_gene "53535"; talon_transcript "138807"; talon_exon "717584"; ccdsid "CCDS41174.1"; exon_status "KNOWN"; level "2"; protein_id "ENSMUSP00000108311.2"; source "HAVANA"; tag "CCDS";
chrX	HAVANA	exon	150999697	150999803	.	-	.	gene_id "ENSMUSG00000025266.11"; transcript_id "ENSMUST00000112691.8"; gene_type "protein_coding"; gene_status "KNOWN"; gene_name "Gnl3l"; transcript_type "protein_coding"; transcript_status "KNOWN"; transcript_name "Gnl3l-202"; exon_number "8"; exon_id "ENSMUSE00001264723.1"; talon_gene "53535"; talon_transcript "138807"; talon_exon "717586"; ccdsid "CCDS41174.1"; exon_status "KNOWN"; level "2"; protein_id "ENSMUSP00000108311.2"; source "HAVANA"; tag "CCDS";
chrX	HAVANA	exon	150997186	150997330	.	-	.	gene_id "ENSMUSG00000025266.11"; transcript_id "ENSMUST00000112691.8"; gene_type "protein_coding"; gene_status "KNOWN"; gene_name "Gnl3l"; transcript_type "protein_coding"; transcript_status "KNOWN"; transcript_name "Gnl3l-202"; exon_number "9"; exon_id "ENSMUSE00000149376.1"; talon_gene "53535"; talon_transcript "138807"; talon_exon "717588"; ccdsid "CCDS41174.1"; exon_status "KNOWN"; level "2"; protein_id "ENSMUSP00000108311.2"; source "HAVANA"; tag "CCDS";
chrX	HAVANA	exon	150995011	150995098	.	-	.	gene_id "ENSMUSG00000025266.11"; transcript_id "ENSMUST00000112691.8"; gene_type "protein_coding"; gene_status "KNOWN"; gene_name "Gnl3l"; transcript_type "protein_coding"; transcript_status "KNOWN"; transcript_name "Gnl3l-202"; exon_number "10"; exon_id "ENSMUSE00000149383.1"; talon_gene "53535"; talon_transcript "138807"; talon_exon "717590"; ccdsid "CCDS41174.1"; exon_status "KNOWN"; level "2"; protein_id "ENSMUSP00000108311.2"; source "HAVANA"; tag "CCDS";
chrX	HAVANA	exon	150994248	150994422	.	-	.	gene_id "ENSMUSG00000025266.11"; transcript_id "ENSMUST00000112691.8"; gene_type "protein_coding"; gene_status "KNOWN"; gene_name "Gnl3l"; transcript_type "protein_coding"; transcript_status "KNOWN"; transcript_name "Gnl3l-202"; exon_number "11"; exon_id "ENSMUSE00000248512.1"; talon_gene "53535"; talon_transcript "138807"; talon_exon "717592"; ccdsid "CCDS41174.1"; exon_status "KNOWN"; level "2"; protein_id "ENSMUSP00000108311.2"; source "HAVANA"; tag "CCDS";
chrX	HAVANA	exon	150994011	150994153	.	-	.	gene_id "ENSMUSG00000025266.11"; transcript_id "ENSMUST00000112691.8"; gene_type "protein_coding"; gene_status "KNOWN"; gene_name "Gnl3l"; transcript_type "protein_coding"; transcript_status "KNOWN"; transcript_name "Gnl3l-202"; exon_number "12"; exon_id "ENSMUSE00000149379.1"; talon_gene "53535"; talon_transcript "138807"; talon_exon "717594"; ccdsid "CCDS41174.1"; exon_status "KNOWN"; level "2"; protein_id "ENSMUSP00000108311.2"; source "HAVANA"; tag "CCDS";
chrX	HAVANA	exon	150993649	150993785	.	-	.	gene_id "ENSMUSG00000025266.11"; transcript_id "ENSMUST00000112691.8"; gene_type "protein_coding"; gene_status "KNOWN"; gene_name "Gnl3l"; transcript_type "protein_coding"; transcript_status "KNOWN"; transcript_name "Gnl3l-202"; exon_number "13"; exon_id "ENSMUSE00000149374.1"; talon_gene "53535"; talon_transcript "138807"; talon_exon "717596"; ccdsid "CCDS41174.1"; exon_status "KNOWN"; level "2"; protein_id "ENSMUSP00000108311.2"; source "HAVANA"; tag "CCDS";
chrX	HAVANA	exon	150991136	150991263	.	-	.	gene_id "ENSMUSG00000025266.11"; transcript_id "ENSMUST00000112691.8"; gene_type "protein_coding"; gene_status "KNOWN"; gene_name "Gnl3l"; transcript_type "protein_coding"; transcript_status "KNOWN"; transcript_name "Gnl3l-202"; exon_number "14"; exon_id "ENSMUSE00001235710.1"; talon_gene "53535"; talon_transcript "138807"; talon_exon "717598"; ccdsid "CCDS41174.1"; exon_status "KNOWN"; level "2"; protein_id "ENSMUSP00000108311.2"; source "HAVANA"; tag "CCDS";
chrX	HAVANA	exon	150987839	150988061	.	-	.	gene_id "ENSMUSG00000025266.11"; transcript_id "ENSMUST00000112691.8"; gene_type "protein_coding"; gene_status "KNOWN"; gene_name "Gnl3l"; transcript_type "protein_coding"; transcript_status "KNOWN"; transcript_name "Gnl3l-202"; exon_number "15"; exon_id "ENSMUSE00000149380.1"; talon_gene "53535"; talon_transcript "138807"; talon_exon "717600"; ccdsid "CCDS41174.1"; exon_status "KNOWN"; level "2"; protein_id "ENSMUSP00000108311.2"; source "HAVANA"; tag "CCDS";
chrX	HAVANA	exon	150983141	150986186	.	-	.	gene_id "ENSMUSG00000025266.11"; transcript_id "ENSMUST00000112691.8"; gene_type "protein_coding"; gene_status "KNOWN"; gene_name "Gnl3l"; transcript_type "protein_coding"; transcript_status "KNOWN"; transcript_name "Gnl3l-202"; exon_number "16"; exon_id "ENSMUSE00000692744.1"; talon_gene "53535"; talon_transcript "138807"; talon_exon "717602"; ccdsid "CCDS41174.1"; exon_status "KNOWN"; level "2"; protein_id "ENSMUSP00000108311.2"; source "HAVANA"; tag "CCDS";
chrX	HAVANA	transcript	150983141	151017322	.	-	.	gene_id "ENSMUSG00000025266.11"; transcript_id "ENSMUST00000026297.11"; gene_name "Gnl3l"; gene_status "KNOWN"; gene_type "protein_coding"; transcript_type "protein_coding"; transcript_status "KNOWN"; transcript_name "Gnl3l-201"; talon_gene "53535"; talon_transcript "138808"; ccdsid "CCDS41174.1"; havana_transcript "OTTMUST00000046049.1"; level "2"; protein_id "ENSMUSP00000026297.5"; source "HAVANA"; tag "CCDS"; transcript_support_level "1";
chrX	HAVANA	exon	151017205	151017322	.	-	.	gene_id "ENSMUSG00000025266.11"; transcript_id "ENSMUST00000026297.11"; gene_type "protein_coding"; gene_status "KNOWN"; gene_name "Gnl3l"; transcript_type "protein_coding"; transcript_status "KNOWN"; transcript_name "Gnl3l-201"; exon_number "1"; exon_id "ENSMUSE00000399550.6"; talon_gene "53535"; talon_transcript "138808"; talon_exon "717603"; ccdsid "CCDS41174.1"; exon_status "KNOWN"; level "2"; protein_id "ENSMUSP00000026297.5"; source "HAVANA"; tag "CCDS";
chrX	HAVANA	exon	151014021	151014089	.	-	.	gene_id "ENSMUSG00000025266.11"; transcript_id "ENSMUST00000026297.11"; gene_type "protein_coding"; gene_status "KNOWN"; gene_name "Gnl3l"; transcript_type "protein_coding"; transcript_status "KNOWN"; transcript_name "Gnl3l-201"; exon_number "2"; exon_id "ENSMUSE00001207867.1"; talon_gene "53535"; talon_transcript "138808"; talon_exon "717574"; ccdsid "CCDS41174.1"; exon_status "KNOWN"; level "2"; protein_id "ENSMUSP00000108311.2"; source "HAVANA"; tag "CCDS";
chrX	HAVANA	exon	151004245	151004285	.	-	.	gene_id "ENSMUSG00000025266.11"; transcript_id "ENSMUST00000026297.11"; gene_type "protein_coding"; gene_status "KNOWN"; gene_name "Gnl3l"; transcript_type "protein_coding"; transcript_status "KNOWN"; transcript_name "Gnl3l-201"; exon_number "3"; exon_id "ENSMUSE00001311124.1"; talon_gene "53535"; talon_transcript "138808"; talon_exon "717576"; ccdsid "CCDS41174.1"; exon_status "KNOWN"; level "2"; protein_id "ENSMUSP00000108311.2"; source "HAVANA"; tag "CCDS";
chrX	HAVANA	exon	151003534	151003641	.	-	.	gene_id "ENSMUSG00000025266.11"; transcript_id "ENSMUST00000026297.11"; gene_type "protein_coding"; gene_status "KNOWN"; gene_name "Gnl3l"; transcript_type "protein_coding"; transcript_status "KNOWN"; transcript_name "Gnl3l-201"; exon_number "4"; exon_id "ENSMUSE00001205615.1"; talon_gene "53535"; talon_transcript "138808"; talon_exon "717578"; ccdsid "CCDS41174.1"; exon_status "KNOWN"; level "2"; protein_id "ENSMUSP00000108311.2"; source "HAVANA"; tag "CCDS";
chrX	HAVANA	exon	151002174	151002290	.	-	.	gene_id "ENSMUSG00000025266.11"; transcript_id "ENSMUST00000026297.11"; gene_type "protein_coding"; gene_status "KNOWN"; gene_name "Gnl3l"; transcript_type "protein_coding"; transcript_status "KNOWN"; transcript_name "Gnl3l-201"; exon_number "5"; exon_id "ENSMUSE00001276818.1"; talon_gene "53535"; talon_transcript "138808"; talon_exon "717580"; ccdsid "CCDS41174.1"; exon_status "KNOWN"; level "2"; protein_id "ENSMUSP00000108311.2"; source "HAVANA"; tag "CCDS";
chrX	HAVANA	exon	151001038	151001121	.	-	.	gene_id "ENSMUSG00000025266.11"; transcript_id "ENSMUST00000026297.11"; gene_type "protein_coding"; gene_status "KNOWN"; gene_name "Gnl3l"; transcript_type "protein_coding"; transcript_status "KNOWN"; transcript_name "Gnl3l-201"; exon_number "6"; exon_id "ENSMUSE00001221686.1"; talon_gene "53535"; talon_transcript "138808"; talon_exon "717582"; ccdsid "CCDS41174.1"; exon_status "KNOWN"; level "2"; protein_id "ENSMUSP00000108311.2"; source "HAVANA"; tag "CCDS";
chrX	HAVANA	exon	151000603	151000738	.	-	.	gene_id "ENSMUSG00000025266.11"; transcript_id "ENSMUST00000026297.11"; gene_type "protein_coding"; gene_status "KNOWN"; gene_name "Gnl3l"; transcript_type "protein_coding"; transcript_status "KNOWN"; transcript_name "Gnl3l-201"; exon_number "7"; exon_id "ENSMUSE00001213137.1"; talon_gene "53535"; talon_transcript "138808"; talon_exon "717584"; ccdsid "CCDS41174.1"; exon_status "KNOWN"; level "2"; protein_id "ENSMUSP00000108311.2"; source "HAVANA"; tag "CCDS";
chrX	HAVANA	exon	150999697	150999803	.	-	.	gene_id "ENSMUSG00000025266.11"; transcript_id "ENSMUST00000026297.11"; gene_type "protein_coding"; gene_status "KNOWN"; gene_name "Gnl3l"; transcript_type "protein_coding"; transcript_status "KNOWN"; transcript_name "Gnl3l-201"; exon_number "8"; exon_id "ENSMUSE00001264723.1"; talon_gene "53535"; talon_transcript "138808"; talon_exon "717586"; ccdsid "CCDS41174.1"; exon_status "KNOWN"; level "2"; protein_id "ENSMUSP00000108311.2"; source "HAVANA"; tag "CCDS";
chrX	HAVANA	exon	150997186	150997330	.	-	.	gene_id "ENSMUSG00000025266.11"; transcript_id "ENSMUST00000026297.11"; gene_type "protein_coding"; gene_status "KNOWN"; gene_name "Gnl3l"; transcript_type "protein_coding"; transcript_status "KNOWN"; transcript_name "Gnl3l-201"; exon_number "9"; exon_id "ENSMUSE00000149376.1"; talon_gene "53535"; talon_transcript "138808"; talon_exon "717588"; ccdsid "CCDS41174.1"; exon_status "KNOWN"; level "2"; protein_id "ENSMUSP00000108311.2"; source "HAVANA"; tag "CCDS";
chrX	HAVANA	exon	150995011	150995098	.	-	.	gene_id "ENSMUSG00000025266.11"; transcript_id "ENSMUST00000026297.11"; gene_type "protein_coding"; gene_status "KNOWN"; gene_name "Gnl3l"; transcript_type "protein_coding"; transcript_status "KNOWN"; transcript_name "Gnl3l-201"; exon_number "10"; exon_id "ENSMUSE00000149383.1"; talon_gene "53535"; talon_transcript "138808"; talon_exon "717590"; ccdsid "CCDS41174.1"; exon_status "KNOWN"; level "2"; protein_id "ENSMUSP00000108311.2"; source "HAVANA"; tag "CCDS";
chrX	HAVANA	exon	150994248	150994422	.	-	.	gene_id "ENSMUSG00000025266.11"; transcript_id "ENSMUST00000026297.11"; gene_type "protein_coding"; gene_status "KNOWN"; gene_name "Gnl3l"; transcript_type "protein_coding"; transcript_status "KNOWN"; transcript_name "Gnl3l-201"; exon_number "11"; exon_id "ENSMUSE00000248512.1"; talon_gene "53535"; talon_transcript "138808"; talon_exon "717592"; ccdsid "CCDS41174.1"; exon_status "KNOWN"; level "2"; protein_id "ENSMUSP00000108311.2"; source "HAVANA"; tag "CCDS";
chrX	HAVANA	exon	150994011	150994153	.	-	.	gene_id "ENSMUSG00000025266.11"; transcript_id "ENSMUST00000026297.11"; gene_type "protein_coding"; gene_status "KNOWN"; gene_name "Gnl3l"; transcript_type "protein_coding"; transcript_status "KNOWN"; transcript_name "Gnl3l-201"; exon_number "12"; exon_id "ENSMUSE00000149379.1"; talon_gene "53535"; talon_transcript "138808"; talon_exon "717594"; ccdsid "CCDS41174.1"; exon_status "KNOWN"; level "2"; protein_id "ENSMUSP00000108311.2"; source "HAVANA"; tag "CCDS";
chrX	HAVANA	exon	150993649	150993785	.	-	.	gene_id "ENSMUSG00000025266.11"; transcript_id "ENSMUST00000026297.11"; gene_type "protein_coding"; gene_status "KNOWN"; gene_name "Gnl3l"; transcript_type "protein_coding"; transcript_status "KNOWN"; transcript_name "Gnl3l-201"; exon_number "13"; exon_id "ENSMUSE00000149374.1"; talon_gene "53535"; talon_transcript "138808"; talon_exon "717596"; ccdsid "CCDS41174.1"; exon_status "KNOWN"; level "2"; protein_id "ENSMUSP00000108311.2"; source "HAVANA"; tag "CCDS";
chrX	HAVANA	exon	150991136	150991263	.	-	.	gene_id "ENSMUSG00000025266.11"; transcript_id "ENSMUST00000026297.11"; gene_type "protein_coding"; gene_status "KNOWN"; gene_name "Gnl3l"; transcript_type "protein_coding"; transcript_status "KNOWN"; transcript_name "Gnl3l-201"; exon_number "14"; exon_id "ENSMUSE00001235710.1"; talon_gene "53535"; talon_transcript "138808"; talon_exon "717598"; ccdsid "CCDS41174.1"; exon_status "KNOWN"; level "2"; protein_id "ENSMUSP00000108311.2"; source "HAVANA"; tag "CCDS";
chrX	HAVANA	exon	150987839	150988061	.	-	.	gene_id "ENSMUSG00000025266.11"; transcript_id "ENSMUST00000026297.11"; gene_type "protein_coding"; gene_status "KNOWN"; gene_name "Gnl3l"; transcript_type "protein_coding"; transcript_status "KNOWN"; transcript_name "Gnl3l-201"; exon_number "15"; exon_id "ENSMUSE00000149380.1"; talon_gene "53535"; talon_transcript "138808"; talon_exon "717600"; ccdsid "CCDS41174.1"; exon_status "KNOWN"; level "2"; protein_id "ENSMUSP00000108311.2"; source "HAVANA"; tag "CCDS";
chrX	HAVANA	exon	150983141	150986186	.	-	.	gene_id "ENSMUSG00000025266.11"; transcript_id "ENSMUST00000026297.11"; gene_type "protein_coding"; gene_status "KNOWN"; gene_name "Gnl3l"; transcript_type "protein_coding"; transcript_status "KNOWN"; transcript_name "Gnl3l-201"; exon_number "16"; exon_id "ENSMUSE00000692744.1"; talon_gene "53535"; talon_transcript "138808"; talon_exon "717602"; ccdsid "CCDS41174.1"; exon_status "KNOWN"; level "2"; protein_id "ENSMUSP00000108311.2"; source "HAVANA"; tag "CCDS";
chrX	HAVANA	gene	151047170	151089521	.	+	.	gene_id "ENSMUSG00000025265.14"; gene_name "Fgd1"; gene_status "KNOWN"; gene_type "protein_coding"; talon_gene "53537"; havana_gene "OTTMUSG00000019292.1"; level "2";
chrX	HAVANA	transcript	151047170	151089521	.	+	.	gene_id "ENSMUSG00000025265.14"; transcript_id "ENSMUST00000026296.7"; gene_name "Fgd1"; gene_status "KNOWN"; gene_type "protein_coding"; transcript_type "protein_coding"; transcript_status "KNOWN"; transcript_name "Fgd1-201"; talon_gene "53537"; talon_transcript "138816"; ccdsid "CCDS30467.1"; havana_transcript "OTTMUST00000046115.1"; level "2"; protein_id "ENSMUSP00000026296.7"; source "HAVANA"; tag "CCDS"; transcript_support_level "1";
chrX	HAVANA	exon	151047170	151047981	.	+	.	gene_id "ENSMUSG00000025265.14"; transcript_id "ENSMUST00000026296.7"; gene_type "protein_coding"; gene_status "KNOWN"; gene_name "Fgd1"; transcript_type "protein_coding"; transcript_status "KNOWN"; transcript_name "Fgd1-201"; exon_number "1"; exon_id "ENSMUSE00000334219.4"; talon_gene "53537"; talon_transcript "138816"; talon_exon "717657"; ccdsid "CCDS30467.1"; exon_status "KNOWN"; level "2"; protein_id "ENSMUSP00000026296.7"; source "HAVANA"; tag "CCDS";
chrX	HAVANA	exon	151066181	151066354	.	+	.	gene_id "ENSMUSG00000025265.14"; transcript_id "ENSMUST00000026296.7"; gene_type "protein_coding"; gene_status "KNOWN"; gene_name "Fgd1"; transcript_type "protein_coding"; transcript_status "KNOWN"; transcript_name "Fgd1-201"; exon_number "2"; exon_id "ENSMUSE00001261640.1"; talon_gene "53537"; talon_transcript "138816"; talon_exon "717624"; ccdsid "CCDS30467.1"; exon_status "KNOWN"; level "2"; protein_id "ENSMUSP00000108305.1"; source "HAVANA"; tag "basic";
chrX	HAVANA	exon	151066710	151066887	.	+	.	gene_id "ENSMUSG00000025265.14"; transcript_id "ENSMUST00000026296.7"; gene_type "protein_coding"; gene_status "KNOWN"; gene_name "Fgd1"; transcript_type "protein_coding"; transcript_status "KNOWN"; transcript_name "Fgd1-201"; exon_number "3"; exon_id "ENSMUSE00001282910.1"; talon_gene "53537"; talon_transcript "138816"; talon_exon "717626"; ccdsid "CCDS30467.1"; exon_status "KNOWN"; level "2"; protein_id "ENSMUSP00000108305.1"; source "HAVANA"; tag "basic";
chrX	HAVANA	exon	151067013	151067451	.	+	.	gene_id "ENSMUSG00000025265.14"; transcript_id "ENSMUST00000026296.7"; gene_type "protein_coding"; gene_status "KNOWN"; gene_name "Fgd1"; transcript_type "protein_coding"; transcript_status "KNOWN"; transcript_name "Fgd1-201"; exon_number "4"; exon_id "ENSMUSE00000149358.1"; talon_gene "53537"; talon_transcript "138816"; talon_exon "717628"; ccdsid "CCDS30467.1"; exon_status "KNOWN"; level "2"; protein_id "ENSMUSP00000108305.1"; source "HAVANA"; tag "basic";
chrX	HAVANA	exon	151068877	151068966	.	+	.	gene_id "ENSMUSG00000025265.14"; transcript_id "ENSMUST00000026296.7"; gene_type "protein_coding"; gene_status "KNOWN"; gene_name "Fgd1"; transcript_type "protein_coding"; transcript_status "KNOWN"; transcript_name "Fgd1-201"; exon_number "5"; exon_id "ENSMUSE00000248341.1"; talon_gene "53537"; talon_transcript "138816"; talon_exon "717630"; ccdsid "CCDS30467.1"; exon_status "KNOWN"; level "2"; protein_id "ENSMUSP00000108305.1"; source "HAVANA"; tag "basic";
chrX	HAVANA	exon	151069642	151069790	.	+	.	gene_id "ENSMUSG00000025265.14"; transcript_id "ENSMUST00000026296.7"; gene_type "protein_coding"; gene_status "KNOWN"; gene_name "Fgd1"; transcript_type "protein_coding"; transcript_status "KNOWN"; transcript_name "Fgd1-201"; exon_number "6"; exon_id "ENSMUSE00000149357.1"; talon_gene "53537"; talon_transcript "138816"; talon_exon "717632"; ccdsid "CCDS30467.1"; exon_status "KNOWN"; level "2"; protein_id "ENSMUSP00000108305.1"; source "HAVANA"; tag "basic";
chrX	HAVANA	exon	151072173	151072329	.	+	.	gene_id "ENSMUSG00000025265.14"; transcript_id "ENSMUST00000026296.7"; gene_type "protein_coding"; gene_status "KNOWN"; gene_name "Fgd1"; transcript_type "protein_coding"; transcript_status "KNOWN"; transcript_name "Fgd1-201"; exon_number "7"; exon_id "ENSMUSE00000149370.1"; talon_gene "53537"; talon_transcript "138816"; talon_exon "717634"; ccdsid "CCDS30467.1"; exon_status "KNOWN"; level "2"; protein_id "ENSMUSP00000108305.1"; source "HAVANA"; tag "basic";
chrX	HAVANA	exon	151072434	151072572	.	+	.	gene_id "ENSMUSG00000025265.14"; transcript_id "ENSMUST00000026296.7"; gene_type "protein_coding"; gene_status "KNOWN"; gene_name "Fgd1"; transcript_type "protein_coding"; transcript_status "KNOWN"; transcript_name "Fgd1-201"; exon_number "8"; exon_id "ENSMUSE00000544468.1"; talon_gene "53537"; talon_transcript "138816"; talon_exon "717636"; ccdsid "CCDS30467.1"; exon_status "KNOWN"; level "2"; protein_id "ENSMUSP00000108305.1"; source "HAVANA"; tag "basic";
chrX	HAVANA	exon	151078959	151079017	.	+	.	gene_id "ENSMUSG00000025265.14"; transcript_id "ENSMUST00000026296.7"; gene_type "protein_coding"; gene_status "KNOWN"; gene_name "Fgd1"; transcript_type "protein_coding"; transcript_status "KNOWN"; transcript_name "Fgd1-201"; exon_number "9"; exon_id "ENSMUSE00000149360.1"; talon_gene "53537"; talon_transcript "138816"; talon_exon "717638"; ccdsid "CCDS30467.1"; exon_status "KNOWN"; level "2"; protein_id "ENSMUSP00000108305.1"; source "HAVANA"; tag "basic";
chrX	HAVANA	exon	151079158	151079304	.	+	.	gene_id "ENSMUSG00000025265.14"; transcript_id "ENSMUST00000026296.7"; gene_type "protein_coding"; gene_status "KNOWN"; gene_name "Fgd1"; transcript_type "protein_coding"; transcript_status "KNOWN"; transcript_name "Fgd1-201"; exon_number "10"; exon_id "ENSMUSE00000149359.1"; talon_gene "53537"; talon_transcript "138816"; talon_exon "717640"; ccdsid "CCDS30467.1"; exon_status "KNOWN"; level "2"; protein_id "ENSMUSP00000108305.1"; source "HAVANA"; tag "basic";
chrX	HAVANA	exon	151079879	151079971	.	+	.	gene_id "ENSMUSG00000025265.14"; transcript_id "ENSMUST00000026296.7"; gene_type "protein_coding"; gene_status "KNOWN"; gene_name "Fgd1"; transcript_type "protein_coding"; transcript_status "KNOWN"; transcript_name "Fgd1-201"; exon_number "11"; exon_id "ENSMUSE00000149366.1"; talon_gene "53537"; talon_transcript "138816"; talon_exon "717642"; ccdsid "CCDS30467.1"; exon_status "KNOWN"; level "2"; protein_id "ENSMUSP00000108305.1"; source "HAVANA"; tag "basic";
chrX	HAVANA	exon	151080117	151080196	.	+	.	gene_id "ENSMUSG00000025265.14"; transcript_id "ENSMUST00000026296.7"; gene_type "protein_coding"; gene_status "KNOWN"; gene_name "Fgd1"; transcript_type "protein_coding"; transcript_status "KNOWN"; transcript_name "Fgd1-201"; exon_number "12"; exon_id "ENSMUSE00000149371.1"; talon_gene "53537"; talon_transcript "138816"; talon_exon "717644"; ccdsid "CCDS30467.1"; exon_status "KNOWN"; level "2"; protein_id "ENSMUSP00000108305.1"; source "HAVANA"; tag "basic";
chrX	HAVANA	exon	151085631	151085661	.	+	.	gene_id "ENSMUSG00000025265.14"; transcript_id "ENSMUST00000026296.7"; gene_type "protein_coding"; gene_status "KNOWN"; gene_name "Fgd1"; transcript_type "protein_coding"; transcript_status "KNOWN"; transcript_name "Fgd1-201"; exon_number "13"; exon_id "ENSMUSE00000509633.1"; talon_gene "53537"; talon_transcript "138816"; talon_exon "717646"; ccdsid "CCDS30467.1"; exon_status "KNOWN"; level "2"; protein_id "ENSMUSP00000108305.1"; source "HAVANA"; tag "basic";
chrX	HAVANA	exon	151086114	151086215	.	+	.	gene_id "ENSMUSG00000025265.14"; transcript_id "ENSMUST00000026296.7"; gene_type "protein_coding"; gene_status "KNOWN"; gene_name "Fgd1"; transcript_type "protein_coding"; transcript_status "KNOWN"; transcript_name "Fgd1-201"; exon_number "14"; exon_id "ENSMUSE00000149368.1"; talon_gene "53537"; talon_transcript "138816"; talon_exon "717648"; ccdsid "CCDS30467.1"; exon_status "KNOWN"; level "2"; protein_id "ENSMUSP00000108305.1"; source "HAVANA"; tag "basic";
chrX	HAVANA	exon	151086520	151086645	.	+	.	gene_id "ENSMUSG00000025265.14"; transcript_id "ENSMUST00000026296.7"; gene_type "protein_coding"; gene_status "KNOWN"; gene_name "Fgd1"; transcript_type "protein_coding"; transcript_status "KNOWN"; transcript_name "Fgd1-201"; exon_number "15"; exon_id "ENSMUSE00001266602.1"; talon_gene "53537"; talon_transcript "138816"; talon_exon "717650"; ccdsid "CCDS30467.1"; exon_status "KNOWN"; level "2"; protein_id "ENSMUSP00000108305.1"; source "HAVANA"; tag "basic";
chrX	HAVANA	exon	151086820	151086981	.	+	.	gene_id "ENSMUSG00000025265.14"; transcript_id "ENSMUST00000026296.7"; gene_type "protein_coding"; gene_status "KNOWN"; gene_name "Fgd1"; transcript_type "protein_coding"; transcript_status "KNOWN"; transcript_name "Fgd1-201"; exon_number "16"; exon_id "ENSMUSE00000149373.1"; talon_gene "53537"; talon_transcript "138816"; talon_exon "717652"; ccdsid "CCDS30467.1"; exon_status "KNOWN"; level "2"; protein_id "ENSMUSP00000108305.1"; source "HAVANA"; tag "basic";
chrX	HAVANA	exon	151087968	151088111	.	+	.	gene_id "ENSMUSG00000025265.14"; transcript_id "ENSMUST00000026296.7"; gene_type "protein_coding"; gene_status "KNOWN"; gene_name "Fgd1"; transcript_type "protein_coding"; transcript_status "KNOWN"; transcript_name "Fgd1-201"; exon_number "17"; exon_id "ENSMUSE00000149356.1"; talon_gene "53537"; talon_transcript "138816"; talon_exon "717654"; ccdsid "CCDS30467.1"; exon_status "KNOWN"; level "2"; protein_id "ENSMUSP00000108305.1"; source "HAVANA"; tag "basic";
chrX	HAVANA	exon	151088603	151089521	.	+	.	gene_id "ENSMUSG00000025265.14"; transcript_id "ENSMUST00000026296.7"; gene_type "protein_coding"; gene_status "KNOWN"; gene_name "Fgd1"; transcript_type "protein_coding"; transcript_status "KNOWN"; transcript_name "Fgd1-201"; exon_number "18"; exon_id "ENSMUSE00000692719.1"; talon_gene "53537"; talon_transcript "138816"; talon_exon "717656"; ccdsid "CCDS30467.1"; exon_status "KNOWN"; level "2"; protein_id "ENSMUSP00000108305.1"; source "HAVANA"; tag "basic";
chrX	HAVANA	gene	151087094	151096523	.	-	.	gene_id "ENSMUSG00000025264.12"; gene_name "Tsr2"; gene_status "KNOWN"; gene_type "protein_coding"; talon_gene "53538"; havana_gene "OTTMUSG00000019291.2"; level "2";
chrX	HAVANA	transcript	151087094	151096543	.	-	.	gene_id "ENSMUSG00000025264.12"; transcript_id "ENSMUST00000112683.8"; gene_name "Tsr2"; gene_status "KNOWN"; gene_type "protein_coding"; transcript_type "protein_coding"; transcript_status "KNOWN"; transcript_name "Tsr2-202"; talon_gene "53538"; talon_transcript "138819"; ccdsid "CCDS30468.2"; havana_transcript "OTTMUST00000046113.1"; level "2"; protein_id "ENSMUSP00000108303.2"; source "HAVANA"; tag "CCDS"; transcript_support_level "1";
chrX	ENSEMBL	exon	151096429	151096543	.	-	.	gene_id "ENSMUSG00000025264.12"; transcript_id "ENSMUST00000112683.8"; gene_type "protein_coding"; gene_status "KNOWN"; gene_name "Tsr2"; transcript_type "protein_coding"; transcript_status "KNOWN"; transcript_name "Tsr2-202"; exon_number "1"; exon_id "ENSMUSE00000911643.1"; talon_gene "53538"; talon_transcript "138819"; talon_exon "717663"; ccdsid "CCDS53222.1"; exon_status "KNOWN"; level "3"; protein_id "ENSMUSP00000026295.3"; source "ENSEMBL"; tag "CCDS";
chrX	ENSEMBL	exon	151096165	151096255	.	-	.	gene_id "ENSMUSG00000025264.12"; transcript_id "ENSMUST00000112683.8"; gene_type "protein_coding"; gene_status "KNOWN"; gene_name "Tsr2"; transcript_type "protein_coding"; transcript_status "KNOWN"; transcript_name "Tsr2-202"; exon_number "2"; exon_id "ENSMUSE00001247926.1"; talon_gene "53538"; talon_transcript "138819"; talon_exon "717665"; ccdsid "CCDS53222.1"; exon_status "KNOWN"; level "3"; protein_id "ENSMUSP00000026295.3"; source "ENSEMBL"; tag "CCDS";
chrX	ENSEMBL	exon	151091676	151091767	.	-	.	gene_id "ENSMUSG00000025264.12"; transcript_id "ENSMUST00000112683.8"; gene_type "protein_coding"; gene_status "KNOWN"; gene_name "Tsr2"; transcript_type "protein_coding"; transcript_status "KNOWN"; transcript_name "Tsr2-202"; exon_number "3"; exon_id "ENSMUSE00001270820.1"; talon_gene "53538"; talon_transcript "138819"; talon_exon "717667"; ccdsid "CCDS53222.1"; exon_status "KNOWN"; level "3"; protein_id "ENSMUSP00000026295.3"; source "ENSEMBL"; tag "CCDS";
chrX	HAVANA	exon	151090605	151090781	.	-	.	gene_id "ENSMUSG00000025264.12"; transcript_id "ENSMUST00000112683.8"; gene_type "protein_coding"; gene_status "KNOWN"; gene_name "Tsr2"; transcript_type "protein_coding"; transcript_status "KNOWN"; transcript_name "Tsr2-202"; exon_number "4"; exon_id "ENSMUSE00001258925.1"; talon_gene "53538"; talon_transcript "138819"; talon_exon "717669"; ccdsid "CCDS30468.2"; exon_status "KNOWN"; level "2"; protein_id "ENSMUSP00000108303.2"; source "HAVANA"; tag "CCDS";
chrX	HAVANA	exon	151087094	151090414	.	-	.	gene_id "ENSMUSG00000025264.12"; transcript_id "ENSMUST00000112683.8"; gene_type "protein_coding"; gene_status "KNOWN"; gene_name "Tsr2"; transcript_type "protein_coding"; transcript_status "KNOWN"; transcript_name "Tsr2-202"; exon_number "5"; exon_id "ENSMUSE00000814936.1"; talon_gene "53538"; talon_transcript "138819"; talon_exon "717671"; ccdsid "CCDS30468.2"; exon_status "KNOWN"; level "2"; protein_id "ENSMUSP00000108303.2"; source "HAVANA"; tag "CCDS";
chrX	TALON	transcript	151087094	151090414	.	-	.	gene_id "ENSMUSG00000025264.12"; transcript_id "ENCODEMT000297112"; gene_name "Tsr2"; gene_status "KNOWN"; gene_type "protein_coding"; transcript_status "NOVEL"; transcript_name "ENCODEMT000297112"; talon_gene "53538"; talon_transcript "297112"; ISM_to_IDs "138819"; ISM_transcript "TRUE";
chrX	HAVANA	exon	151087094	151090414	.	-	.	gene_id "ENSMUSG00000025264.12"; transcript_id "ENCODEMT000297112"; gene_type "protein_coding"; gene_status "KNOWN"; gene_name "Tsr2"; transcript_status "NOVEL"; transcript_name "ENCODEMT000297112"; exon_number "1"; exon_id "ENSMUSE00000814936.1"; talon_gene "53538"; talon_transcript "297112"; talon_exon "717671"; ccdsid "CCDS30468.2"; exon_status "KNOWN"; level "2"; protein_id "ENSMUSP00000108303.2"; source "HAVANA"; tag "CCDS";
chrX	ENSEMBL	transcript	151087095	151096543	.	-	.	gene_id "ENSMUSG00000025264.12"; transcript_id "ENSMUST00000026295.9"; gene_name "Tsr2"; gene_status "KNOWN"; gene_type "protein_coding"; transcript_type "protein_coding"; transcript_status "KNOWN"; transcript_name "Tsr2-201"; talon_gene "53538"; talon_transcript "138820"; ccdsid "CCDS53222.1"; level "3"; protein_id "ENSMUSP00000026295.3"; source "ENSEMBL"; tag "CCDS"; transcript_support_level "2";
chrX	ENSEMBL	exon	151096429	151096543	.	-	.	gene_id "ENSMUSG00000025264.12"; transcript_id "ENSMUST00000026295.9"; gene_type "protein_coding"; gene_status "KNOWN"; gene_name "Tsr2"; transcript_type "protein_coding"; transcript_status "KNOWN"; transcript_name "Tsr2-201"; exon_number "1"; exon_id "ENSMUSE00000911643.1"; talon_gene "53538"; talon_transcript "138820"; talon_exon "717663"; ccdsid "CCDS53222.1"; exon_status "KNOWN"; level "3"; protein_id "ENSMUSP00000026295.3"; source "ENSEMBL"; tag "CCDS";
chrX	ENSEMBL	exon	151096165	151096255	.	-	.	gene_id "ENSMUSG00000025264.12"; transcript_id "ENSMUST00000026295.9"; gene_type "protein_coding"; gene_status "KNOWN"; gene_name "Tsr2"; transcript_type "protein_coding"; transcript_status "KNOWN"; transcript_name "Tsr2-201"; exon_number "2"; exon_id "ENSMUSE00001247926.1"; talon_gene "53538"; talon_transcript "138820"; talon_exon "717665"; ccdsid "CCDS53222.1"; exon_status "KNOWN"; level "3"; protein_id "ENSMUSP00000026295.3"; source "ENSEMBL"; tag "CCDS";
chrX	ENSEMBL	exon	151091676	151091767	.	-	.	gene_id "ENSMUSG00000025264.12"; transcript_id "ENSMUST00000026295.9"; gene_type "protein_coding"; gene_status "KNOWN"; gene_name "Tsr2"; transcript_type "protein_coding"; transcript_status "KNOWN"; transcript_name "Tsr2-201"; exon_number "3"; exon_id "ENSMUSE00001270820.1"; talon_gene "53538"; talon_transcript "138820"; talon_exon "717667"; ccdsid "CCDS53222.1"; exon_status "KNOWN"; level "3"; protein_id "ENSMUSP00000026295.3"; source "ENSEMBL"; tag "CCDS";
chrX	ENSEMBL	exon	151090596	151090781	.	-	.	gene_id "ENSMUSG00000025264.12"; transcript_id "ENSMUST00000026295.9"; gene_type "protein_coding"; gene_status "KNOWN"; gene_name "Tsr2"; transcript_type "protein_coding"; transcript_status "KNOWN"; transcript_name "Tsr2-201"; exon_number "4"; exon_id "ENSMUSE00000913821.1"; talon_gene "53538"; talon_transcript "138820"; talon_exon "717672"; ccdsid "CCDS53222.1"; exon_status "KNOWN"; level "3"; protein_id "ENSMUSP00000026295.3"; source "ENSEMBL"; tag "CCDS";
chrX	ENSEMBL	exon	151087095	151090414	.	-	.	gene_id "ENSMUSG00000025264.12"; transcript_id "ENSMUST00000026295.9"; gene_type "protein_coding"; gene_status "KNOWN"; gene_name "Tsr2"; transcript_type "protein_coding"; transcript_status "KNOWN"; transcript_name "Tsr2-201"; exon_number "5"; exon_id "ENSMUSE00000741467.2"; talon_gene "53538"; talon_transcript "138820"; talon_exon "717674"; ccdsid "CCDS53222.1"; exon_status "KNOWN"; level "3"; protein_id "ENSMUSP00000026295.3"; source "ENSEMBL"; tag "CCDS";
chrX	HAVANA	transcript	151089481	151096543	.	-	.	gene_id "ENSMUSG00000025264.12"; transcript_id "ENSMUST00000166010.1"; gene_name "Tsr2"; gene_status "KNOWN"; gene_type "protein_coding"; transcript_type "nonsense_mediated_decay"; transcript_status "KNOWN"; transcript_name "Tsr2-203"; talon_gene "53538"; talon_transcript "138821"; havana_transcript "OTTMUST00000046114.2"; level "2"; protein_id "ENSMUSP00000131835.1"; source "HAVANA"; transcript_support_level "1";
chrX	ENSEMBL	exon	151096429	151096543	.	-	.	gene_id "ENSMUSG00000025264.12"; transcript_id "ENSMUST00000166010.1"; gene_type "protein_coding"; gene_status "KNOWN"; gene_name "Tsr2"; transcript_type "nonsense_mediated_decay"; transcript_status "KNOWN"; transcript_name "Tsr2-203"; exon_number "1"; exon_id "ENSMUSE00000911643.1"; talon_gene "53538"; talon_transcript "138821"; talon_exon "717663"; ccdsid "CCDS53222.1"; exon_status "KNOWN"; level "3"; protein_id "ENSMUSP00000026295.3"; source "ENSEMBL"; tag "CCDS";
chrX	ENSEMBL	exon	151091676	151091767	.	-	.	gene_id "ENSMUSG00000025264.12"; transcript_id "ENSMUST00000166010.1"; gene_type "protein_coding"; gene_status "KNOWN"; gene_name "Tsr2"; transcript_type "nonsense_mediated_decay"; transcript_status "KNOWN"; transcript_name "Tsr2-203"; exon_number "2"; exon_id "ENSMUSE00001270820.1"; talon_gene "53538"; talon_transcript "138821"; talon_exon "717667"; ccdsid "CCDS53222.1"; exon_status "KNOWN"; level "3"; protein_id "ENSMUSP00000026295.3"; source "ENSEMBL"; tag "CCDS";
chrX	HAVANA	exon	151090605	151090781	.	-	.	gene_id "ENSMUSG00000025264.12"; transcript_id "ENSMUST00000166010.1"; gene_type "protein_coding"; gene_status "KNOWN"; gene_name "Tsr2"; transcript_type "nonsense_mediated_decay"; transcript_status "KNOWN"; transcript_name "Tsr2-203"; exon_number "3"; exon_id "ENSMUSE00001258925.1"; talon_gene "53538"; talon_transcript "138821"; talon_exon "717669"; ccdsid "CCDS30468.2"; exon_status "KNOWN"; level "2"; protein_id "ENSMUSP00000108303.2"; source "HAVANA"; tag "CCDS";
chrX	HAVANA	exon	151089481	151090414	.	-	.	gene_id "ENSMUSG00000025264.12"; transcript_id "ENSMUST00000166010.1"; gene_type "protein_coding"; gene_status "KNOWN"; gene_name "Tsr2"; transcript_type "nonsense_mediated_decay"; transcript_status "KNOWN"; transcript_name "Tsr2-203"; exon_number "4"; exon_id "ENSMUSE00000512231.2"; talon_gene "53538"; talon_transcript "138821"; talon_exon "717676"; exon_status "KNOWN"; level "2"; protein_id "ENSMUSP00000131835.1"; source "HAVANA";
chrX	HAVANA	transcript	151089692	151096523	.	-	.	gene_id "ENSMUSG00000025264.12"; transcript_id "ENSMUST00000166689.1"; gene_name "Tsr2"; gene_status "KNOWN"; gene_type "protein_coding"; transcript_type "processed_transcript"; transcript_status "KNOWN"; transcript_name "Tsr2-204"; talon_gene "53538"; talon_transcript "138822"; havana_transcript "OTTMUST00000089497.1"; level "2"; source "HAVANA"; transcript_support_level "3";
chrX	HAVANA	exon	151096429	151096523	.	-	.	gene_id "ENSMUSG00000025264.12"; transcript_id "ENSMUST00000166689.1"; gene_type "protein_coding"; gene_status "KNOWN"; gene_name "Tsr2"; transcript_type "processed_transcript"; transcript_status "KNOWN"; transcript_name "Tsr2-204"; exon_number "1"; exon_id "ENSMUSE00000384961.3"; talon_gene "53538"; talon_transcript "138822"; talon_exon "717677"; exon_status "KNOWN"; level "2"; source "HAVANA";
chrX	ENSEMBL	exon	151096165	151096255	.	-	.	gene_id "ENSMUSG00000025264.12"; transcript_id "ENSMUST00000166689.1"; gene_type "protein_coding"; gene_status "KNOWN"; gene_name "Tsr2"; transcript_type "processed_transcript"; transcript_status "KNOWN"; transcript_name "Tsr2-204"; exon_number "2"; exon_id "ENSMUSE00001247926.1"; talon_gene "53538"; talon_transcript "138822"; talon_exon "717665"; ccdsid "CCDS53222.1"; exon_status "KNOWN"; level "3"; protein_id "ENSMUSP00000026295.3"; source "ENSEMBL"; tag "CCDS";
chrX	HAVANA	exon	151089692	151090414	.	-	.	gene_id "ENSMUSG00000025264.12"; transcript_id "ENSMUST00000166689.1"; gene_type "protein_coding"; gene_status "KNOWN"; gene_name "Tsr2"; transcript_type "processed_transcript"; transcript_status "KNOWN"; transcript_name "Tsr2-204"; exon_number "3"; exon_id "ENSMUSE00000900642.1"; talon_gene "53538"; talon_transcript "138822"; talon_exon "717679"; exon_status "KNOWN"; level "2"; source "HAVANA";
chrX	HAVANA	gene	151215167	151215649	.	-	.	gene_id "ENSMUSG00000083596.4"; gene_name "Rpl21-ps15"; gene_status "KNOWN"; gene_type "processed_pseudogene"; talon_gene "53543"; havana_gene "OTTMUSG00000019286.1"; level "2";
chrX	HAVANA	transcript	151215167	151215649	.	-	.	gene_id "ENSMUSG00000083596.4"; transcript_id "ENSMUST00000121545.1"; gene_name "Rpl21-ps15"; gene_status "KNOWN"; gene_type "processed_pseudogene"; transcript_type "processed_pseudogene"; transcript_status "KNOWN"; transcript_name "Rpl21-ps15-201"; talon_gene "53543"; talon_transcript "138832"; havana_transcript "OTTMUST00000046108.1"; level "2"; ont "PGO:0000004"; source "HAVANA"; tag "basic"; transcript_support_level "NA";
chrX	HAVANA	exon	151215167	151215649	.	-	.	gene_id "ENSMUSG00000083596.4"; transcript_id "ENSMUST00000121545.1"; gene_type "processed_pseudogene"; gene_status "KNOWN"; gene_name "Rpl21-ps15"; transcript_type "processed_pseudogene"; transcript_status "KNOWN"; transcript_name "Rpl21-ps15-201"; exon_number "1"; exon_id "ENSMUSE00001073776.1"; talon_gene "53543"; talon_transcript "138832"; talon_exon "717742"; exon_status "KNOWN"; level "2"; ont "PGO:0000004"; source "HAVANA"; tag "basic";
chrX	HAVANA	gene	151344175	151471842	.	+	.	gene_id "ENSMUSG00000025262.8"; gene_name "Fam120c"; gene_status "KNOWN"; gene_type "protein_coding"; talon_gene "53546"; havana_gene "OTTMUSG00000019172.1"; level "2"; tag "ncRNA_host";
chrX	HAVANA	transcript	151344175	151471842	.	+	.	gene_id "ENSMUSG00000025262.8"; transcript_id "ENSMUST00000073364.5"; gene_name "Fam120c"; gene_status "KNOWN"; gene_type "protein_coding"; transcript_type "protein_coding"; transcript_status "KNOWN"; transcript_name "Fam120c-201"; talon_gene "53546"; talon_transcript "138838"; ccdsid "CCDS41175.1"; havana_transcript "OTTMUST00000045947.1"; level "2"; protein_id "ENSMUSP00000073082.5"; source "HAVANA"; tag "CCDS"; transcript_support_level "1";
chrX	HAVANA	exon	151344175	151344936	.	+	.	gene_id "ENSMUSG00000025262.8"; transcript_id "ENSMUST00000073364.5"; gene_type "protein_coding"; gene_status "KNOWN"; gene_name "Fam120c"; transcript_type "protein_coding"; transcript_status "KNOWN"; transcript_name "Fam120c-201"; exon_number "1"; exon_id "ENSMUSE00001286725.1"; talon_gene "53546"; talon_transcript "138838"; talon_exon "717763"; ccdsid "CCDS41175.1"; exon_status "KNOWN"; level "2"; protein_id "ENSMUSP00000073082.5"; source "HAVANA"; tag "CCDS";
chrX	HAVANA	exon	151376748	151376994	.	+	.	gene_id "ENSMUSG00000025262.8"; transcript_id "ENSMUST00000073364.5"; gene_type "protein_coding"; gene_status "KNOWN"; gene_name "Fam120c"; transcript_type "protein_coding"; transcript_status "KNOWN"; transcript_name "Fam120c-201"; exon_number "2"; exon_id "ENSMUSE00001291043.1"; talon_gene "53546"; talon_transcript "138838"; talon_exon "717765"; ccdsid "CCDS41175.1"; exon_status "KNOWN"; level "2"; protein_id "ENSMUSP00000073082.5"; source "HAVANA"; tag "CCDS";
chrX	HAVANA	exon	151381911	151381993	.	+	.	gene_id "ENSMUSG00000025262.8"; transcript_id "ENSMUST00000073364.5"; gene_type "protein_coding"; gene_status "KNOWN"; gene_name "Fam120c"; transcript_type "protein_coding"; transcript_status "KNOWN"; transcript_name "Fam120c-201"; exon_number "3"; exon_id "ENSMUSE00001289161.1"; talon_gene "53546"; talon_transcript "138838"; talon_exon "717767"; ccdsid "CCDS41175.1"; exon_status "KNOWN"; level "2"; protein_id "ENSMUSP00000073082.5"; source "HAVANA"; tag "CCDS";
chrX	HAVANA	exon	151399675	151399803	.	+	.	gene_id "ENSMUSG00000025262.8"; transcript_id "ENSMUST00000073364.5"; gene_type "protein_coding"; gene_status "KNOWN"; gene_name "Fam120c"; transcript_type "protein_coding"; transcript_status "KNOWN"; transcript_name "Fam120c-201"; exon_number "4"; exon_id "ENSMUSE00001208504.1"; talon_gene "53546"; talon_transcript "138838"; talon_exon "717769"; ccdsid "CCDS41175.1"; exon_status "KNOWN"; level "2"; protein_id "ENSMUSP00000073082.5"; source "HAVANA"; tag "CCDS";
chrX	HAVANA	exon	151428917	151429016	.	+	.	gene_id "ENSMUSG00000025262.8"; transcript_id "ENSMUST00000073364.5"; gene_type "protein_coding"; gene_status "KNOWN"; gene_name "Fam120c"; transcript_type "protein_coding"; transcript_status "KNOWN"; transcript_name "Fam120c-201"; exon_number "5"; exon_id "ENSMUSE00001282411.1"; talon_gene "53546"; talon_transcript "138838"; talon_exon "717771"; ccdsid "CCDS41175.1"; exon_status "KNOWN"; level "2"; protein_id "ENSMUSP00000073082.5"; source "HAVANA"; tag "CCDS";
chrX	HAVANA	exon	151429837	151429913	.	+	.	gene_id "ENSMUSG00000025262.8"; transcript_id "ENSMUST00000073364.5"; gene_type "protein_coding"; gene_status "KNOWN"; gene_name "Fam120c"; transcript_type "protein_coding"; transcript_status "KNOWN"; transcript_name "Fam120c-201"; exon_number "6"; exon_id "ENSMUSE00001306957.1"; talon_gene "53546"; talon_transcript "138838"; talon_exon "717773"; ccdsid "CCDS41175.1"; exon_status "KNOWN"; level "2"; protein_id "ENSMUSP00000073082.5"; source "HAVANA"; tag "CCDS";
chrX	HAVANA	exon	151430391	151430668	.	+	.	gene_id "ENSMUSG00000025262.8"; transcript_id "ENSMUST00000073364.5"; gene_type "protein_coding"; gene_status "KNOWN"; gene_name "Fam120c"; transcript_type "protein_coding"; transcript_status "KNOWN"; transcript_name "Fam120c-201"; exon_number "7"; exon_id "ENSMUSE00001206156.1"; talon_gene "53546"; talon_transcript "138838"; talon_exon "717775"; ccdsid "CCDS41175.1"; exon_status "KNOWN"; level "2"; protein_id "ENSMUSP00000073082.5"; source "HAVANA"; tag "CCDS";
chrX	HAVANA	exon	151431470	151431743	.	+	.	gene_id "ENSMUSG00000025262.8"; transcript_id "ENSMUST00000073364.5"; gene_type "protein_coding"; gene_status "KNOWN"; gene_name "Fam120c"; transcript_type "protein_coding"; transcript_status "KNOWN"; transcript_name "Fam120c-201"; exon_number "8"; exon_id "ENSMUSE00001223137.1"; talon_gene "53546"; talon_transcript "138838"; talon_exon "717777"; ccdsid "CCDS41175.1"; exon_status "KNOWN"; level "2"; protein_id "ENSMUSP00000073082.5"; source "HAVANA"; tag "CCDS";
chrX	HAVANA	exon	151432602	151432773	.	+	.	gene_id "ENSMUSG00000025262.8"; transcript_id "ENSMUST00000073364.5"; gene_type "protein_coding"; gene_status "KNOWN"; gene_name "Fam120c"; transcript_type "protein_coding"; transcript_status "KNOWN"; transcript_name "Fam120c-201"; exon_number "9"; exon_id "ENSMUSE00001227340.1"; talon_gene "53546"; talon_transcript "138838"; talon_exon "717779"; ccdsid "CCDS41175.1"; exon_status "KNOWN"; level "2"; protein_id "ENSMUSP00000073082.5"; source "HAVANA"; tag "CCDS";
chrX	HAVANA	exon	151436145	151436394	.	+	.	gene_id "ENSMUSG00000025262.8"; transcript_id "ENSMUST00000073364.5"; gene_type "protein_coding"; gene_status "KNOWN"; gene_name "Fam120c"; transcript_type "protein_coding"; transcript_status "KNOWN"; transcript_name "Fam120c-201"; exon_number "10"; exon_id "ENSMUSE00001309783.1"; talon_gene "53546"; talon_transcript "138838"; talon_exon "717781"; ccdsid "CCDS41175.1"; exon_status "KNOWN"; level "2"; protein_id "ENSMUSP00000073082.5"; source "HAVANA"; tag "CCDS";
chrX	HAVANA	exon	151457722	151457836	.	+	.	gene_id "ENSMUSG00000025262.8"; transcript_id "ENSMUST00000073364.5"; gene_type "protein_coding"; gene_status "KNOWN"; gene_name "Fam120c"; transcript_type "protein_coding"; transcript_status "KNOWN"; transcript_name "Fam120c-201"; exon_number "11"; exon_id "ENSMUSE00001225892.1"; talon_gene "53546"; talon_transcript "138838"; talon_exon "717783"; ccdsid "CCDS41175.1"; exon_status "KNOWN"; level "2"; protein_id "ENSMUSP00000073082.5"; source "HAVANA"; tag "CCDS";
chrX	HAVANA	exon	151463969	151464178	.	+	.	gene_id "ENSMUSG00000025262.8"; transcript_id "ENSMUST00000073364.5"; gene_type "protein_coding"; gene_status "KNOWN"; gene_name "Fam120c"; transcript_type "protein_coding"; transcript_status "KNOWN"; transcript_name "Fam120c-201"; exon_number "12"; exon_id "ENSMUSE00001221595.1"; talon_gene "53546"; talon_transcript "138838"; talon_exon "717785"; ccdsid "CCDS41175.1"; exon_status "KNOWN"; level "2"; protein_id "ENSMUSP00000073082.5"; source "HAVANA"; tag "CCDS";
chrX	HAVANA	exon	151465283	151465484	.	+	.	gene_id "ENSMUSG00000025262.8"; transcript_id "ENSMUST00000073364.5"; gene_type "protein_coding"; gene_status "KNOWN"; gene_name "Fam120c"; transcript_type "protein_coding"; transcript_status "KNOWN"; transcript_name "Fam120c-201"; exon_number "13"; exon_id "ENSMUSE00001243831.1"; talon_gene "53546"; talon_transcript "138838"; talon_exon "717787"; ccdsid "CCDS41175.1"; exon_status "KNOWN"; level "2"; protein_id "ENSMUSP00000073082.5"; source "HAVANA"; tag "CCDS";
chrX	HAVANA	exon	151467300	151467438	.	+	.	gene_id "ENSMUSG00000025262.8"; transcript_id "ENSMUST00000073364.5"; gene_type "protein_coding"; gene_status "KNOWN"; gene_name "Fam120c"; transcript_type "protein_coding"; transcript_status "KNOWN"; transcript_name "Fam120c-201"; exon_number "14"; exon_id "ENSMUSE00000484047.1"; talon_gene "53546"; talon_transcript "138838"; talon_exon "717789"; ccdsid "CCDS41175.1"; exon_status "KNOWN"; level "2"; protein_id "ENSMUSP00000073082.5"; source "HAVANA"; tag "CCDS";
chrX	HAVANA	exon	151467799	151467856	.	+	.	gene_id "ENSMUSG00000025262.8"; transcript_id "ENSMUST00000073364.5"; gene_type "protein_coding"; gene_status "KNOWN"; gene_name "Fam120c"; transcript_type "protein_coding"; transcript_status "KNOWN"; transcript_name "Fam120c-201"; exon_number "15"; exon_id "ENSMUSE00000490630.1"; talon_gene "53546"; talon_transcript "138838"; talon_exon "717791"; ccdsid "CCDS41175.1"; exon_status "KNOWN"; level "2"; protein_id "ENSMUSP00000073082.5"; source "HAVANA"; tag "CCDS";
chrX	HAVANA	exon	151469476	151471842	.	+	.	gene_id "ENSMUSG00000025262.8"; transcript_id "ENSMUST00000073364.5"; gene_type "protein_coding"; gene_status "KNOWN"; gene_name "Fam120c"; transcript_type "protein_coding"; transcript_status "KNOWN"; transcript_name "Fam120c-201"; exon_number "16"; exon_id "ENSMUSE00001267954.1"; talon_gene "53546"; talon_transcript "138838"; talon_exon "717793"; ccdsid "CCDS41175.1"; exon_status "KNOWN"; level "2"; protein_id "ENSMUSP00000073082.5"; source "HAVANA"; tag "CCDS";
chrX	HAVANA	gene	151520672	151633857	.	+	.	gene_id "ENSMUSG00000041229.15"; gene_name "Phf8"; gene_status "KNOWN"; gene_type "protein_coding"; talon_gene "53550"; havana_gene "OTTMUSG00000017224.2"; level "1";
chrX	ENSEMBL	transcript	151520672	151633857	.	+	.	gene_id "ENSMUSG00000041229.15"; transcript_id "ENSMUST00000168501.7"; gene_name "Phf8"; gene_status "KNOWN"; gene_type "protein_coding"; transcript_type "protein_coding"; transcript_status "KNOWN"; transcript_name "Phf8-211"; talon_gene "53550"; talon_transcript "138845"; ccdsid "CCDS53223.1"; level "3"; protein_id "ENSMUSP00000127653.1"; source "ENSEMBL"; tag "CCDS"; transcript_support_level "5";
chrX	ENSEMBL	exon	151520672	151521437	.	+	.	gene_id "ENSMUSG00000041229.15"; transcript_id "ENSMUST00000168501.7"; gene_type "protein_coding"; gene_status "KNOWN"; gene_name "Phf8"; transcript_type "protein_coding"; transcript_status "KNOWN"; transcript_name "Phf8-211"; exon_number "1"; exon_id "ENSMUSE00000692636.1"; talon_gene "53550"; talon_transcript "138845"; talon_exon "717798"; ccdsid "CCDS30470.1"; exon_status "KNOWN"; level "3"; protein_id "ENSMUSP00000108281.2"; source "ENSEMBL"; tag "CCDS";
chrX	ENSEMBL	exon	151522388	151522576	.	+	.	gene_id "ENSMUSG00000041229.15"; transcript_id "ENSMUST00000168501.7"; gene_type "protein_coding"; gene_status "KNOWN"; gene_name "Phf8"; transcript_type "protein_coding"; transcript_status "KNOWN"; transcript_name "Phf8-211"; exon_number "2"; exon_id "ENSMUSE00000910644.1"; talon_gene "53550"; talon_transcript "138845"; talon_exon "717800"; ccdsid "CCDS30470.1"; exon_status "KNOWN"; level "3"; protein_id "ENSMUSP00000108281.2"; source "ENSEMBL"; tag "CCDS";
chrX	ENSEMBL	exon	151547395	151547480	.	+	.	gene_id "ENSMUSG00000041229.15"; transcript_id "ENSMUST00000168501.7"; gene_type "protein_coding"; gene_status "KNOWN"; gene_name "Phf8"; transcript_type "protein_coding"; transcript_status "KNOWN"; transcript_name "Phf8-211"; exon_number "3"; exon_id "ENSMUSE00000246800.1"; talon_gene "53550"; talon_transcript "138845"; talon_exon "717802"; ccdsid "CCDS30470.1"; exon_status "KNOWN"; level "3"; protein_id "ENSMUSP00000108281.2"; source "ENSEMBL"; tag "CCDS";
chrX	ENSEMBL	exon	151547815	151547923	.	+	.	gene_id "ENSMUSG00000041229.15"; transcript_id "ENSMUST00000168501.7"; gene_type "protein_coding"; gene_status "KNOWN"; gene_name "Phf8"; transcript_type "protein_coding"; transcript_status "KNOWN"; transcript_name "Phf8-211"; exon_number "4"; exon_id "ENSMUSE00000246794.1"; talon_gene "53550"; talon_transcript "138845"; talon_exon "717804"; ccdsid "CCDS30470.1"; exon_status "KNOWN"; level "3"; protein_id "ENSMUSP00000108281.2"; source "ENSEMBL"; tag "CCDS";
chrX	ENSEMBL	exon	151550831	151550991	.	+	.	gene_id "ENSMUSG00000041229.15"; transcript_id "ENSMUST00000168501.7"; gene_type "protein_coding"; gene_status "KNOWN"; gene_name "Phf8"; transcript_type "protein_coding"; transcript_status "KNOWN"; transcript_name "Phf8-211"; exon_number "5"; exon_id "ENSMUSE00001375032.1"; talon_gene "53550"; talon_transcript "138845"; talon_exon "717806"; ccdsid "CCDS30470.1"; exon_status "KNOWN"; level "3"; protein_id "ENSMUSP00000108281.2"; source "ENSEMBL"; tag "CCDS";
chrX	ENSEMBL	exon	151552486	151552627	.	+	.	gene_id "ENSMUSG00000041229.15"; transcript_id "ENSMUST00000168501.7"; gene_type "protein_coding"; gene_status "KNOWN"; gene_name "Phf8"; transcript_type "protein_coding"; transcript_status "KNOWN"; transcript_name "Phf8-211"; exon_number "6"; exon_id "ENSMUSE00000246780.1"; talon_gene "53550"; talon_transcript "138845"; talon_exon "717808"; ccdsid "CCDS30470.1"; exon_status "KNOWN"; level "3"; protein_id "ENSMUSP00000108281.2"; source "ENSEMBL"; tag "CCDS";
chrX	ENSEMBL	exon	151554134	151554320	.	+	.	gene_id "ENSMUSG00000041229.15"; transcript_id "ENSMUST00000168501.7"; gene_type "protein_coding"; gene_status "KNOWN"; gene_name "Phf8"; transcript_type "protein_coding"; transcript_status "KNOWN"; transcript_name "Phf8-211"; exon_number "7"; exon_id "ENSMUSE00000246773.1"; talon_gene "53550"; talon_transcript "138845"; talon_exon "717810"; ccdsid "CCDS30470.1"; exon_status "KNOWN"; level "3"; protein_id "ENSMUSP00000108281.2"; source "ENSEMBL"; tag "CCDS";
chrX	ENSEMBL	exon	151555973	151556135	.	+	.	gene_id "ENSMUSG00000041229.15"; transcript_id "ENSMUST00000168501.7"; gene_type "protein_coding"; gene_status "KNOWN"; gene_name "Phf8"; transcript_type "protein_coding"; transcript_status "KNOWN"; transcript_name "Phf8-211"; exon_number "8"; exon_id "ENSMUSE00000246767.1"; talon_gene "53550"; talon_transcript "138845"; talon_exon "717812"; ccdsid "CCDS30470.1"; exon_status "KNOWN"; level "3"; protein_id "ENSMUSP00000108281.2"; source "ENSEMBL"; tag "CCDS";
chrX	ENSEMBL	exon	151565372	151565459	.	+	.	gene_id "ENSMUSG00000041229.15"; transcript_id "ENSMUST00000168501.7"; gene_type "protein_coding"; gene_status "KNOWN"; gene_name "Phf8"; transcript_type "protein_coding"; transcript_status "KNOWN"; transcript_name "Phf8-211"; exon_number "9"; exon_id "ENSMUSE00000488326.1"; talon_gene "53550"; talon_transcript "138845"; talon_exon "717814"; ccdsid "CCDS30470.1"; exon_status "KNOWN"; level "3"; protein_id "ENSMUSP00000108281.2"; source "ENSEMBL"; tag "CCDS";
chrX	ENSEMBL	exon	151565959	151566065	.	+	.	gene_id "ENSMUSG00000041229.15"; transcript_id "ENSMUST00000168501.7"; gene_type "protein_coding"; gene_status "KNOWN"; gene_name "Phf8"; transcript_type "protein_coding"; transcript_status "KNOWN"; transcript_name "Phf8-211"; exon_number "10"; exon_id "ENSMUSE00000246752.1"; talon_gene "53550"; talon_transcript "138845"; talon_exon "717816"; ccdsid "CCDS30470.1"; exon_status "KNOWN"; level "3"; protein_id "ENSMUSP00000108281.2"; source "ENSEMBL"; tag "CCDS";
chrX	ENSEMBL	exon	151567652	151567743	.	+	.	gene_id "ENSMUSG00000041229.15"; transcript_id "ENSMUST00000168501.7"; gene_type "protein_coding"; gene_status "KNOWN"; gene_name "Phf8"; transcript_type "protein_coding"; transcript_status "KNOWN"; transcript_name "Phf8-211"; exon_number "11"; exon_id "ENSMUSE00000246743.1"; talon_gene "53550"; talon_transcript "138845"; talon_exon "717818"; ccdsid "CCDS30470.1"; exon_status "KNOWN"; level "3"; protein_id "ENSMUSP00000108281.2"; source "ENSEMBL"; tag "CCDS";
chrX	HAVANA	exon	151570342	151570431	.	+	.	gene_id "ENSMUSG00000041229.15"; transcript_id "ENSMUST00000168501.7"; gene_type "protein_coding"; gene_status "KNOWN"; gene_name "Phf8"; transcript_type "protein_coding"; transcript_status "KNOWN"; transcript_name "Phf8-211"; exon_number "12"; exon_id "ENSMUSE00000246739.1"; talon_gene "53550"; talon_transcript "138845"; talon_exon "717821"; ccdsid "CCDS30470.1"; exon_status "KNOWN"; level "2"; protein_id "ENSMUSP00000108289.1"; source "HAVANA"; tag "appris_alternative_2";
chrX	HAVANA	exon	151572366	151572668	.	+	.	gene_id "ENSMUSG00000041229.15"; transcript_id "ENSMUST00000168501.7"; gene_type "protein_coding"; gene_status "KNOWN"; gene_name "Phf8"; transcript_type "protein_coding"; transcript_status "KNOWN"; transcript_name "Phf8-211"; exon_number "13"; exon_id "ENSMUSE00000246660.1"; talon_gene "53550"; talon_transcript "138845"; talon_exon "717837"; ccdsid "CCDS53223.1"; exon_status "KNOWN"; level "2"; protein_id "ENSMUSP00000108289.1"; source "HAVANA"; tag "appris_alternative_2";
chrX	HAVANA	exon	151573413	151573516	.	+	.	gene_id "ENSMUSG00000041229.15"; transcript_id "ENSMUST00000168501.7"; gene_type "protein_coding"; gene_status "KNOWN"; gene_name "Phf8"; transcript_type "protein_coding"; transcript_status "KNOWN"; transcript_name "Phf8-211"; exon_number "14"; exon_id "ENSMUSE00000246735.1"; talon_gene "53550"; talon_transcript "138845"; talon_exon "717823"; ccdsid "CCDS30470.1"; exon_status "KNOWN"; level "2"; protein_id "ENSMUSP00000108289.1"; source "HAVANA"; tag "appris_alternative_2";
chrX	HAVANA	exon	151597301	151597479	.	+	.	gene_id "ENSMUSG00000041229.15"; transcript_id "ENSMUST00000168501.7"; gene_type "protein_coding"; gene_status "KNOWN"; gene_name "Phf8"; transcript_type "protein_coding"; transcript_status "KNOWN"; transcript_name "Phf8-211"; exon_number "15"; exon_id "ENSMUSE00000246726.1"; talon_gene "53550"; talon_transcript "138845"; talon_exon "717825"; ccdsid "CCDS30470.1"; exon_status "KNOWN"; level "2"; protein_id "ENSMUSP00000108289.1"; source "HAVANA"; tag "appris_alternative_2";
chrX	HAVANA	exon	151597900	151597985	.	+	.	gene_id "ENSMUSG00000041229.15"; transcript_id "ENSMUST00000168501.7"; gene_type "protein_coding"; gene_status "KNOWN"; gene_name "Phf8"; transcript_type "protein_coding"; transcript_status "KNOWN"; transcript_name "Phf8-211"; exon_number "16"; exon_id "ENSMUSE00000246720.1"; talon_gene "53550"; talon_transcript "138845"; talon_exon "717827"; ccdsid "CCDS30470.1"; exon_status "KNOWN"; level "2"; protein_id "ENSMUSP00000108289.1"; source "HAVANA"; tag "appris_alternative_2";
chrX	HAVANA	exon	151598503	151598636	.	+	.	gene_id "ENSMUSG00000041229.15"; transcript_id "ENSMUST00000168501.7"; gene_type "protein_coding"; gene_status "KNOWN"; gene_name "Phf8"; transcript_type "protein_coding"; transcript_status "KNOWN"; transcript_name "Phf8-211"; exon_number "17"; exon_id "ENSMUSE00000246611.2"; talon_gene "53550"; talon_transcript "138845"; talon_exon "717829"; ccdsid "CCDS30470.1"; exon_status "KNOWN"; level "2"; protein_id "ENSMUSP00000108289.1"; source "HAVANA"; tag "appris_alternative_2";
chrX	HAVANA	exon	151599274	151599584	.	+	.	gene_id "ENSMUSG00000041229.15"; transcript_id "ENSMUST00000168501.7"; gene_type "protein_coding"; gene_status "KNOWN"; gene_name "Phf8"; transcript_type "protein_coding"; transcript_status "KNOWN"; transcript_name "Phf8-211"; exon_number "18"; exon_id "ENSMUSE00000456543.1"; talon_gene "53550"; talon_transcript "138845"; talon_exon "717831"; ccdsid "CCDS30470.1"; exon_status "KNOWN"; level "2"; protein_id "ENSMUSP00000041312.4"; source "HAVANA"; tag "CCDS";
chrX	HAVANA	exon	151620864	151620959	.	+	.	gene_id "ENSMUSG00000041229.15"; transcript_id "ENSMUST00000168501.7"; gene_type "protein_coding"; gene_status "KNOWN"; gene_name "Phf8"; transcript_type "protein_coding"; transcript_status "KNOWN"; transcript_name "Phf8-211"; exon_number "19"; exon_id "ENSMUSE00000246697.1"; talon_gene "53550"; talon_transcript "138845"; talon_exon "717833"; ccdsid "CCDS30470.1"; exon_status "KNOWN"; level "2"; protein_id "ENSMUSP00000041312.4"; source "HAVANA"; tag "CCDS";
chrX	HAVANA	exon	151625192	151625301	.	+	.	gene_id "ENSMUSG00000041229.15"; transcript_id "ENSMUST00000168501.7"; gene_type "protein_coding"; gene_status "KNOWN"; gene_name "Phf8"; transcript_type "protein_coding"; transcript_status "KNOWN"; transcript_name "Phf8-211"; exon_number "20"; exon_id "ENSMUSE00000544382.1"; talon_gene "53550"; talon_transcript "138845"; talon_exon "717839"; ccdsid "CCDS53223.1"; exon_status "KNOWN"; level "2"; protein_id "ENSMUSP00000040765.6"; source "HAVANA"; tag "CCDS";
chrX	HAVANA	exon	151630150	151630486	.	+	.	gene_id "ENSMUSG00000041229.15"; transcript_id "ENSMUST00000168501.7"; gene_type "protein_coding"; gene_status "KNOWN"; gene_name "Phf8"; transcript_type "protein_coding"; transcript_status "KNOWN"; transcript_name "Phf8-211"; exon_number "21"; exon_id "ENSMUSE00000246653.1"; talon_gene "53550"; talon_transcript "138845"; talon_exon "717841"; ccdsid "CCDS53223.1"; exon_status "KNOWN"; level "2"; protein_id "ENSMUSP00000040765.6"; source "HAVANA"; tag "CCDS";
chrX	ENSEMBL	exon	151631339	151633857	.	+	.	gene_id "ENSMUSG00000041229.15"; transcript_id "ENSMUST00000168501.7"; gene_type "protein_coding"; gene_status "KNOWN"; gene_name "Phf8"; transcript_type "protein_coding"; transcript_status "KNOWN"; transcript_name "Phf8-211"; exon_number "22"; exon_id "ENSMUSE00000874195.1"; talon_gene "53550"; talon_transcript "138845"; talon_exon "717843"; ccdsid "CCDS53223.1"; exon_status "KNOWN"; level "3"; protein_id "ENSMUSP00000127653.1"; source "ENSEMBL"; tag "CCDS";
chrX	HAVANA	transcript	151521169	151600386	.	+	.	gene_id "ENSMUSG00000041229.15"; transcript_id "ENSMUST00000112670.7"; gene_name "Phf8"; gene_status "KNOWN"; gene_type "protein_coding"; transcript_type "protein_coding"; transcript_status "KNOWN"; transcript_name "Phf8-206"; talon_gene "53550"; talon_transcript "138846"; havana_transcript "OTTMUST00000041704.1"; level "2"; protein_id "ENSMUSP00000108289.1"; source "HAVANA"; tag "appris_alternative_2"; transcript_support_level "1";
chrX	HAVANA	exon	151521169	151521319	.	+	.	gene_id "ENSMUSG00000041229.15"; transcript_id "ENSMUST00000112670.7"; gene_type "protein_coding"; gene_status "KNOWN"; gene_name "Phf8"; transcript_type "protein_coding"; transcript_status "KNOWN"; transcript_name "Phf8-206"; exon_number "1"; exon_id "ENSMUSE00000692641.1"; talon_gene "53550"; talon_transcript "138846"; talon_exon "717844"; exon_status "KNOWN"; level "2"; protein_id "ENSMUSP00000108289.1"; source "HAVANA"; tag "appris_alternative_2";
chrX	ENSEMBL	exon	151522388	151522576	.	+	.	gene_id "ENSMUSG00000041229.15"; transcript_id "ENSMUST00000112670.7"; gene_type "protein_coding"; gene_status "KNOWN"; gene_name "Phf8"; transcript_type "protein_coding"; transcript_status "KNOWN"; transcript_name "Phf8-206"; exon_number "2"; exon_id "ENSMUSE00000910644.1"; talon_gene "53550"; talon_transcript "138846"; talon_exon "717800"; ccdsid "CCDS30470.1"; exon_status "KNOWN"; level "3"; protein_id "ENSMUSP00000108281.2"; source "ENSEMBL"; tag "CCDS";
chrX	ENSEMBL	exon	151547395	151547480	.	+	.	gene_id "ENSMUSG00000041229.15"; transcript_id "ENSMUST00000112670.7"; gene_type "protein_coding"; gene_status "KNOWN"; gene_name "Phf8"; transcript_type "protein_coding"; transcript_status "KNOWN"; transcript_name "Phf8-206"; exon_number "3"; exon_id "ENSMUSE00000246800.1"; talon_gene "53550"; talon_transcript "138846"; talon_exon "717802"; ccdsid "CCDS30470.1"; exon_status "KNOWN"; level "3"; protein_id "ENSMUSP00000108281.2"; source "ENSEMBL"; tag "CCDS";
chrX	ENSEMBL	exon	151547815	151547923	.	+	.	gene_id "ENSMUSG00000041229.15"; transcript_id "ENSMUST00000112670.7"; gene_type "protein_coding"; gene_status "KNOWN"; gene_name "Phf8"; transcript_type "protein_coding"; transcript_status "KNOWN"; transcript_name "Phf8-206"; exon_number "4"; exon_id "ENSMUSE00000246794.1"; talon_gene "53550"; talon_transcript "138846"; talon_exon "717804"; ccdsid "CCDS30470.1"; exon_status "KNOWN"; level "3"; protein_id "ENSMUSP00000108281.2"; source "ENSEMBL"; tag "CCDS";
chrX	ENSEMBL	exon	151550831	151550991	.	+	.	gene_id "ENSMUSG00000041229.15"; transcript_id "ENSMUST00000112670.7"; gene_type "protein_coding"; gene_status "KNOWN"; gene_name "Phf8"; transcript_type "protein_coding"; transcript_status "KNOWN"; transcript_name "Phf8-206"; exon_number "5"; exon_id "ENSMUSE00001375032.1"; talon_gene "53550"; talon_transcript "138846"; talon_exon "717806"; ccdsid "CCDS30470.1"; exon_status "KNOWN"; level "3"; protein_id "ENSMUSP00000108281.2"; source "ENSEMBL"; tag "CCDS";
chrX	ENSEMBL	exon	151552486	151552627	.	+	.	gene_id "ENSMUSG00000041229.15"; transcript_id "ENSMUST00000112670.7"; gene_type "protein_coding"; gene_status "KNOWN"; gene_name "Phf8"; transcript_type "protein_coding"; transcript_status "KNOWN"; transcript_name "Phf8-206"; exon_number "6"; exon_id "ENSMUSE00000246780.1"; talon_gene "53550"; talon_transcript "138846"; talon_exon "717808"; ccdsid "CCDS30470.1"; exon_status "KNOWN"; level "3"; protein_id "ENSMUSP00000108281.2"; source "ENSEMBL"; tag "CCDS";
chrX	ENSEMBL	exon	151554134	151554320	.	+	.	gene_id "ENSMUSG00000041229.15"; transcript_id "ENSMUST00000112670.7"; gene_type "protein_coding"; gene_status "KNOWN"; gene_name "Phf8"; transcript_type "protein_coding"; transcript_status "KNOWN"; transcript_name "Phf8-206"; exon_number "7"; exon_id "ENSMUSE00000246773.1"; talon_gene "53550"; talon_transcript "138846"; talon_exon "717810"; ccdsid "CCDS30470.1"; exon_status "KNOWN"; level "3"; protein_id "ENSMUSP00000108281.2"; source "ENSEMBL"; tag "CCDS";
chrX	ENSEMBL	exon	151555973	151556135	.	+	.	gene_id "ENSMUSG00000041229.15"; transcript_id "ENSMUST00000112670.7"; gene_type "protein_coding"; gene_status "KNOWN"; gene_name "Phf8"; transcript_type "protein_coding"; transcript_status "KNOWN"; transcript_name "Phf8-206"; exon_number "8"; exon_id "ENSMUSE00000246767.1"; talon_gene "53550"; talon_transcript "138846"; talon_exon "717812"; ccdsid "CCDS30470.1"; exon_status "KNOWN"; level "3"; protein_id "ENSMUSP00000108281.2"; source "ENSEMBL"; tag "CCDS";
chrX	ENSEMBL	exon	151565372	151565459	.	+	.	gene_id "ENSMUSG00000041229.15"; transcript_id "ENSMUST00000112670.7"; gene_type "protein_coding"; gene_status "KNOWN"; gene_name "Phf8"; transcript_type "protein_coding"; transcript_status "KNOWN"; transcript_name "Phf8-206"; exon_number "9"; exon_id "ENSMUSE00000488326.1"; talon_gene "53550"; talon_transcript "138846"; talon_exon "717814"; ccdsid "CCDS30470.1"; exon_status "KNOWN"; level "3"; protein_id "ENSMUSP00000108281.2"; source "ENSEMBL"; tag "CCDS";
chrX	ENSEMBL	exon	151565959	151566065	.	+	.	gene_id "ENSMUSG00000041229.15"; transcript_id "ENSMUST00000112670.7"; gene_type "protein_coding"; gene_status "KNOWN"; gene_name "Phf8"; transcript_type "protein_coding"; transcript_status "KNOWN"; transcript_name "Phf8-206"; exon_number "10"; exon_id "ENSMUSE00000246752.1"; talon_gene "53550"; talon_transcript "138846"; talon_exon "717816"; ccdsid "CCDS30470.1"; exon_status "KNOWN"; level "3"; protein_id "ENSMUSP00000108281.2"; source "ENSEMBL"; tag "CCDS";
chrX	ENSEMBL	exon	151567652	151567743	.	+	.	gene_id "ENSMUSG00000041229.15"; transcript_id "ENSMUST00000112670.7"; gene_type "protein_coding"; gene_status "KNOWN"; gene_name "Phf8"; transcript_type "protein_coding"; transcript_status "KNOWN"; transcript_name "Phf8-206"; exon_number "11"; exon_id "ENSMUSE00000246743.1"; talon_gene "53550"; talon_transcript "138846"; talon_exon "717818"; ccdsid "CCDS30470.1"; exon_status "KNOWN"; level "3"; protein_id "ENSMUSP00000108281.2"; source "ENSEMBL"; tag "CCDS";
chrX	HAVANA	exon	151570342	151570431	.	+	.	gene_id "ENSMUSG00000041229.15"; transcript_id "ENSMUST00000112670.7"; gene_type "protein_coding"; gene_status "KNOWN"; gene_name "Phf8"; transcript_type "protein_coding"; transcript_status "KNOWN"; transcript_name "Phf8-206"; exon_number "12"; exon_id "ENSMUSE00000246739.1"; talon_gene "53550"; talon_transcript "138846"; talon_exon "717821"; ccdsid "CCDS30470.1"; exon_status "KNOWN"; level "2"; protein_id "ENSMUSP00000108289.1"; source "HAVANA"; tag "appris_alternative_2";
chrX	HAVANA	exon	151572366	151572668	.	+	.	gene_id "ENSMUSG00000041229.15"; transcript_id "ENSMUST00000112670.7"; gene_type "protein_coding"; gene_status "KNOWN"; gene_name "Phf8"; transcript_type "protein_coding"; transcript_status "KNOWN"; transcript_name "Phf8-206"; exon_number "13"; exon_id "ENSMUSE00000246660.1"; talon_gene "53550"; talon_transcript "138846"; talon_exon "717837"; ccdsid "CCDS53223.1"; exon_status "KNOWN"; level "2"; protein_id "ENSMUSP00000108289.1"; source "HAVANA"; tag "appris_alternative_2";
chrX	HAVANA	exon	151573413	151573516	.	+	.	gene_id "ENSMUSG00000041229.15"; transcript_id "ENSMUST00000112670.7"; gene_type "protein_coding"; gene_status "KNOWN"; gene_name "Phf8"; transcript_type "protein_coding"; transcript_status "KNOWN"; transcript_name "Phf8-206"; exon_number "14"; exon_id "ENSMUSE00000246735.1"; talon_gene "53550"; talon_transcript "138846"; talon_exon "717823"; ccdsid "CCDS30470.1"; exon_status "KNOWN"; level "2"; protein_id "ENSMUSP00000108289.1"; source "HAVANA"; tag "appris_alternative_2";
chrX	HAVANA	exon	151597301	151597479	.	+	.	gene_id "ENSMUSG00000041229.15"; transcript_id "ENSMUST00000112670.7"; gene_type "protein_coding"; gene_status "KNOWN"; gene_name "Phf8"; transcript_type "protein_coding"; transcript_status "KNOWN"; transcript_name "Phf8-206"; exon_number "15"; exon_id "ENSMUSE00000246726.1"; talon_gene "53550"; talon_transcript "138846"; talon_exon "717825"; ccdsid "CCDS30470.1"; exon_status "KNOWN"; level "2"; protein_id "ENSMUSP00000108289.1"; source "HAVANA"; tag "appris_alternative_2";
chrX	HAVANA	exon	151597900	151597985	.	+	.	gene_id "ENSMUSG00000041229.15"; transcript_id "ENSMUST00000112670.7"; gene_type "protein_coding"; gene_status "KNOWN"; gene_name "Phf8"; transcript_type "protein_coding"; transcript_status "KNOWN"; transcript_name "Phf8-206"; exon_number "16"; exon_id "ENSMUSE00000246720.1"; talon_gene "53550"; talon_transcript "138846"; talon_exon "717827"; ccdsid "CCDS30470.1"; exon_status "KNOWN"; level "2"; protein_id "ENSMUSP00000108289.1"; source "HAVANA"; tag "appris_alternative_2";
chrX	HAVANA	exon	151598503	151598636	.	+	.	gene_id "ENSMUSG00000041229.15"; transcript_id "ENSMUST00000112670.7"; gene_type "protein_coding"; gene_status "KNOWN"; gene_name "Phf8"; transcript_type "protein_coding"; transcript_status "KNOWN"; transcript_name "Phf8-206"; exon_number "17"; exon_id "ENSMUSE00000246611.2"; talon_gene "53550"; talon_transcript "138846"; talon_exon "717829"; ccdsid "CCDS30470.1"; exon_status "KNOWN"; level "2"; protein_id "ENSMUSP00000108289.1"; source "HAVANA"; tag "appris_alternative_2";
chrX	HAVANA	exon	151599274	151600386	.	+	.	gene_id "ENSMUSG00000041229.15"; transcript_id "ENSMUST00000112670.7"; gene_type "protein_coding"; gene_status "KNOWN"; gene_name "Phf8"; transcript_type "protein_coding"; transcript_status "KNOWN"; transcript_name "Phf8-206"; exon_number "18"; exon_id "ENSMUSE00000692640.1"; talon_gene "53550"; talon_transcript "138846"; talon_exon "717846"; exon_status "KNOWN"; level "2"; protein_id "ENSMUSP00000108289.1"; source "HAVANA"; tag "appris_alternative_2";
chrX	HAVANA	transcript	151521181	151625833	.	+	.	gene_id "ENSMUSG00000041229.15"; transcript_id "ENSMUST00000046962.10"; gene_name "Phf8"; gene_status "KNOWN"; gene_type "protein_coding"; transcript_type "protein_coding"; transcript_status "KNOWN"; transcript_name "Phf8-202"; talon_gene "53550"; talon_transcript "138847"; ccdsid "CCDS30470.1"; havana_transcript "OTTMUST00000041705.1"; level "2"; protein_id "ENSMUSP00000041312.4"; source "HAVANA"; tag "CCDS"; transcript_support_level "1";
chrX	HAVANA	exon	151521181	151521319	.	+	.	gene_id "ENSMUSG00000041229.15"; transcript_id "ENSMUST00000046962.10"; gene_type "protein_coding"; gene_status "KNOWN"; gene_name "Phf8"; transcript_type "protein_coding"; transcript_status "KNOWN"; transcript_name "Phf8-202"; exon_number "1"; exon_id "ENSMUSE00000621990.1"; talon_gene "53550"; talon_transcript "138847"; talon_exon "717847"; ccdsid "CCDS30470.1"; exon_status "KNOWN"; level "2"; protein_id "ENSMUSP00000041312.4"; source "HAVANA"; tag "CCDS";
chrX	ENSEMBL	exon	151522388	151522576	.	+	.	gene_id "ENSMUSG00000041229.15"; transcript_id "ENSMUST00000046962.10"; gene_type "protein_coding"; gene_status "KNOWN"; gene_name "Phf8"; transcript_type "protein_coding"; transcript_status "KNOWN"; transcript_name "Phf8-202"; exon_number "2"; exon_id "ENSMUSE00000910644.1"; talon_gene "53550"; talon_transcript "138847"; talon_exon "717800"; ccdsid "CCDS30470.1"; exon_status "KNOWN"; level "3"; protein_id "ENSMUSP00000108281.2"; source "ENSEMBL"; tag "CCDS";
chrX	ENSEMBL	exon	151547395	151547480	.	+	.	gene_id "ENSMUSG00000041229.15"; transcript_id "ENSMUST00000046962.10"; gene_type "protein_coding"; gene_status "KNOWN"; gene_name "Phf8"; transcript_type "protein_coding"; transcript_status "KNOWN"; transcript_name "Phf8-202"; exon_number "3"; exon_id "ENSMUSE00000246800.1"; talon_gene "53550"; talon_transcript "138847"; talon_exon "717802"; ccdsid "CCDS30470.1"; exon_status "KNOWN"; level "3"; protein_id "ENSMUSP00000108281.2"; source "ENSEMBL"; tag "CCDS";
chrX	ENSEMBL	exon	151547815	151547923	.	+	.	gene_id "ENSMUSG00000041229.15"; transcript_id "ENSMUST00000046962.10"; gene_type "protein_coding"; gene_status "KNOWN"; gene_name "Phf8"; transcript_type "protein_coding"; transcript_status "KNOWN"; transcript_name "Phf8-202"; exon_number "4"; exon_id "ENSMUSE00000246794.1"; talon_gene "53550"; talon_transcript "138847"; talon_exon "717804"; ccdsid "CCDS30470.1"; exon_status "KNOWN"; level "3"; protein_id "ENSMUSP00000108281.2"; source "ENSEMBL"; tag "CCDS";
chrX	ENSEMBL	exon	151550831	151550991	.	+	.	gene_id "ENSMUSG00000041229.15"; transcript_id "ENSMUST00000046962.10"; gene_type "protein_coding"; gene_status "KNOWN"; gene_name "Phf8"; transcript_type "protein_coding"; transcript_status "KNOWN"; transcript_name "Phf8-202"; exon_number "5"; exon_id "ENSMUSE00001375032.1"; talon_gene "53550"; talon_transcript "138847"; talon_exon "717806"; ccdsid "CCDS30470.1"; exon_status "KNOWN"; level "3"; protein_id "ENSMUSP00000108281.2"; source "ENSEMBL"; tag "CCDS";
chrX	ENSEMBL	exon	151552486	151552627	.	+	.	gene_id "ENSMUSG00000041229.15"; transcript_id "ENSMUST00000046962.10"; gene_type "protein_coding"; gene_status "KNOWN"; gene_name "Phf8"; transcript_type "protein_coding"; transcript_status "KNOWN"; transcript_name "Phf8-202"; exon_number "6"; exon_id "ENSMUSE00000246780.1"; talon_gene "53550"; talon_transcript "138847"; talon_exon "717808"; ccdsid "CCDS30470.1"; exon_status "KNOWN"; level "3"; protein_id "ENSMUSP00000108281.2"; source "ENSEMBL"; tag "CCDS";
chrX	ENSEMBL	exon	151554134	151554320	.	+	.	gene_id "ENSMUSG00000041229.15"; transcript_id "ENSMUST00000046962.10"; gene_type "protein_coding"; gene_status "KNOWN"; gene_name "Phf8"; transcript_type "protein_coding"; transcript_status "KNOWN"; transcript_name "Phf8-202"; exon_number "7"; exon_id "ENSMUSE00000246773.1"; talon_gene "53550"; talon_transcript "138847"; talon_exon "717810"; ccdsid "CCDS30470.1"; exon_status "KNOWN"; level "3"; protein_id "ENSMUSP00000108281.2"; source "ENSEMBL"; tag "CCDS";
chrX	ENSEMBL	exon	151555973	151556135	.	+	.	gene_id "ENSMUSG00000041229.15"; transcript_id "ENSMUST00000046962.10"; gene_type "protein_coding"; gene_status "KNOWN"; gene_name "Phf8"; transcript_type "protein_coding"; transcript_status "KNOWN"; transcript_name "Phf8-202"; exon_number "8"; exon_id "ENSMUSE00000246767.1"; talon_gene "53550"; talon_transcript "138847"; talon_exon "717812"; ccdsid "CCDS30470.1"; exon_status "KNOWN"; level "3"; protein_id "ENSMUSP00000108281.2"; source "ENSEMBL"; tag "CCDS";
chrX	ENSEMBL	exon	151565372	151565459	.	+	.	gene_id "ENSMUSG00000041229.15"; transcript_id "ENSMUST00000046962.10"; gene_type "protein_coding"; gene_status "KNOWN"; gene_name "Phf8"; transcript_type "protein_coding"; transcript_status "KNOWN"; transcript_name "Phf8-202"; exon_number "9"; exon_id "ENSMUSE00000488326.1"; talon_gene "53550"; talon_transcript "138847"; talon_exon "717814"; ccdsid "CCDS30470.1"; exon_status "KNOWN"; level "3"; protein_id "ENSMUSP00000108281.2"; source "ENSEMBL"; tag "CCDS";
chrX	ENSEMBL	exon	151565959	151566065	.	+	.	gene_id "ENSMUSG00000041229.15"; transcript_id "ENSMUST00000046962.10"; gene_type "protein_coding"; gene_status "KNOWN"; gene_name "Phf8"; transcript_type "protein_coding"; transcript_status "KNOWN"; transcript_name "Phf8-202"; exon_number "10"; exon_id "ENSMUSE00000246752.1"; talon_gene "53550"; talon_transcript "138847"; talon_exon "717816"; ccdsid "CCDS30470.1"; exon_status "KNOWN"; level "3"; protein_id "ENSMUSP00000108281.2"; source "ENSEMBL"; tag "CCDS";
chrX	ENSEMBL	exon	151567652	151567743	.	+	.	gene_id "ENSMUSG00000041229.15"; transcript_id "ENSMUST00000046962.10"; gene_type "protein_coding"; gene_status "KNOWN"; gene_name "Phf8"; transcript_type "protein_coding"; transcript_status "KNOWN"; transcript_name "Phf8-202"; exon_number "11"; exon_id "ENSMUSE00000246743.1"; talon_gene "53550"; talon_transcript "138847"; talon_exon "717818"; ccdsid "CCDS30470.1"; exon_status "KNOWN"; level "3"; protein_id "ENSMUSP00000108281.2"; source "ENSEMBL"; tag "CCDS";
chrX	HAVANA	exon	151570342	151570431	.	+	.	gene_id "ENSMUSG00000041229.15"; transcript_id "ENSMUST00000046962.10"; gene_type "protein_coding"; gene_status "KNOWN"; gene_name "Phf8"; transcript_type "protein_coding"; transcript_status "KNOWN"; transcript_name "Phf8-202"; exon_number "12"; exon_id "ENSMUSE00000246739.1"; talon_gene "53550"; talon_transcript "138847"; talon_exon "717821"; ccdsid "CCDS30470.1"; exon_status "KNOWN"; level "2"; protein_id "ENSMUSP00000108289.1"; source "HAVANA"; tag "appris_alternative_2";
chrX	HAVANA	exon	151573413	151573516	.	+	.	gene_id "ENSMUSG00000041229.15"; transcript_id "ENSMUST00000046962.10"; gene_type "protein_coding"; gene_status "KNOWN"; gene_name "Phf8"; transcript_type "protein_coding"; transcript_status "KNOWN"; transcript_name "Phf8-202"; exon_number "13"; exon_id "ENSMUSE00000246735.1"; talon_gene "53550"; talon_transcript "138847"; talon_exon "717823"; ccdsid "CCDS30470.1"; exon_status "KNOWN"; level "2"; protein_id "ENSMUSP00000108289.1"; source "HAVANA"; tag "appris_alternative_2";
chrX	HAVANA	exon	151597301	151597479	.	+	.	gene_id "ENSMUSG00000041229.15"; transcript_id "ENSMUST00000046962.10"; gene_type "protein_coding"; gene_status "KNOWN"; gene_name "Phf8"; transcript_type "protein_coding"; transcript_status "KNOWN"; transcript_name "Phf8-202"; exon_number "14"; exon_id "ENSMUSE00000246726.1"; talon_gene "53550"; talon_transcript "138847"; talon_exon "717825"; ccdsid "CCDS30470.1"; exon_status "KNOWN"; level "2"; protein_id "ENSMUSP00000108289.1"; source "HAVANA"; tag "appris_alternative_2";
chrX	HAVANA	exon	151597900	151597985	.	+	.	gene_id "ENSMUSG00000041229.15"; transcript_id "ENSMUST00000046962.10"; gene_type "protein_coding"; gene_status "KNOWN"; gene_name "Phf8"; transcript_type "protein_coding"; transcript_status "KNOWN"; transcript_name "Phf8-202"; exon_number "15"; exon_id "ENSMUSE00000246720.1"; talon_gene "53550"; talon_transcript "138847"; talon_exon "717827"; ccdsid "CCDS30470.1"; exon_status "KNOWN"; level "2"; protein_id "ENSMUSP00000108289.1"; source "HAVANA"; tag "appris_alternative_2";
chrX	HAVANA	exon	151598503	151598636	.	+	.	gene_id "ENSMUSG00000041229.15"; transcript_id "ENSMUST00000046962.10"; gene_type "protein_coding"; gene_status "KNOWN"; gene_name "Phf8"; transcript_type "protein_coding"; transcript_status "KNOWN"; transcript_name "Phf8-202"; exon_number "16"; exon_id "ENSMUSE00000246611.2"; talon_gene "53550"; talon_transcript "138847"; talon_exon "717829"; ccdsid "CCDS30470.1"; exon_status "KNOWN"; level "2"; protein_id "ENSMUSP00000108289.1"; source "HAVANA"; tag "appris_alternative_2";
chrX	HAVANA	exon	151599274	151599584	.	+	.	gene_id "ENSMUSG00000041229.15"; transcript_id "ENSMUST00000046962.10"; gene_type "protein_coding"; gene_status "KNOWN"; gene_name "Phf8"; transcript_type "protein_coding"; transcript_status "KNOWN"; transcript_name "Phf8-202"; exon_number "17"; exon_id "ENSMUSE00000456543.1"; talon_gene "53550"; talon_transcript "138847"; talon_exon "717831"; ccdsid "CCDS30470.1"; exon_status "KNOWN"; level "2"; protein_id "ENSMUSP00000041312.4"; source "HAVANA"; tag "CCDS";
chrX	HAVANA	exon	151620864	151620959	.	+	.	gene_id "ENSMUSG00000041229.15"; transcript_id "ENSMUST00000046962.10"; gene_type "protein_coding"; gene_status "KNOWN"; gene_name "Phf8"; transcript_type "protein_coding"; transcript_status "KNOWN"; transcript_name "Phf8-202"; exon_number "18"; exon_id "ENSMUSE00000246697.1"; talon_gene "53550"; talon_transcript "138847"; talon_exon "717833"; ccdsid "CCDS30470.1"; exon_status "KNOWN"; level "2"; protein_id "ENSMUSP00000041312.4"; source "HAVANA"; tag "CCDS";
chrX	HAVANA	exon	151625192	151625833	.	+	.	gene_id "ENSMUSG00000041229.15"; transcript_id "ENSMUST00000046962.10"; gene_type "protein_coding"; gene_status "KNOWN"; gene_name "Phf8"; transcript_type "protein_coding"; transcript_status "KNOWN"; transcript_name "Phf8-202"; exon_number "19"; exon_id "ENSMUSE00000621989.1"; talon_gene "53550"; talon_transcript "138847"; talon_exon "717835"; ccdsid "CCDS30470.1"; exon_status "KNOWN"; level "2"; protein_id "ENSMUSP00000041312.4"; source "HAVANA"; tag "CCDS";
chrX	HAVANA	transcript	151521187	151633859	.	+	.	gene_id "ENSMUSG00000041229.15"; transcript_id "ENSMUST00000046950.12"; gene_name "Phf8"; gene_status "KNOWN"; gene_type "protein_coding"; transcript_type "protein_coding"; transcript_status "KNOWN"; transcript_name "Phf8-201"; talon_gene "53550"; talon_transcript "138849"; ccdsid "CCDS53223.1"; havana_transcript "OTTMUST00000041702.2"; level "2"; protein_id "ENSMUSP00000040765.6"; source "HAVANA"; tag "CCDS"; transcript_support_level "5";
chrX	HAVANA	exon	151521187	151521319	.	+	.	gene_id "ENSMUSG00000041229.15"; transcript_id "ENSMUST00000046950.12"; gene_type "protein_coding"; gene_status "KNOWN"; gene_name "Phf8"; transcript_type "protein_coding"; transcript_status "KNOWN"; transcript_name "Phf8-201"; exon_number "1"; exon_id "ENSMUSE00000729146.1"; talon_gene "53550"; talon_transcript "138849"; talon_exon "717848"; ccdsid "CCDS53223.1"; exon_status "KNOWN"; level "2"; protein_id "ENSMUSP00000108287.2"; source "HAVANA"; tag "appris_alternative_2";
chrX	ENSEMBL	exon	151522388	151522576	.	+	.	gene_id "ENSMUSG00000041229.15"; transcript_id "ENSMUST00000046950.12"; gene_type "protein_coding"; gene_status "KNOWN"; gene_name "Phf8"; transcript_type "protein_coding"; transcript_status "KNOWN"; transcript_name "Phf8-201"; exon_number "2"; exon_id "ENSMUSE00000910644.1"; talon_gene "53550"; talon_transcript "138849"; talon_exon "717800"; ccdsid "CCDS30470.1"; exon_status "KNOWN"; level "3"; protein_id "ENSMUSP00000108281.2"; source "ENSEMBL"; tag "CCDS";
chrX	ENSEMBL	exon	151547395	151547480	.	+	.	gene_id "ENSMUSG00000041229.15"; transcript_id "ENSMUST00000046950.12"; gene_type "protein_coding"; gene_status "KNOWN"; gene_name "Phf8"; transcript_type "protein_coding"; transcript_status "KNOWN"; transcript_name "Phf8-201"; exon_number "3"; exon_id "ENSMUSE00000246800.1"; talon_gene "53550"; talon_transcript "138849"; talon_exon "717802"; ccdsid "CCDS30470.1"; exon_status "KNOWN"; level "3"; protein_id "ENSMUSP00000108281.2"; source "ENSEMBL"; tag "CCDS";
chrX	ENSEMBL	exon	151547815	151547923	.	+	.	gene_id "ENSMUSG00000041229.15"; transcript_id "ENSMUST00000046950.12"; gene_type "protein_coding"; gene_status "KNOWN"; gene_name "Phf8"; transcript_type "protein_coding"; transcript_status "KNOWN"; transcript_name "Phf8-201"; exon_number "4"; exon_id "ENSMUSE00000246794.1"; talon_gene "53550"; talon_transcript "138849"; talon_exon "717804"; ccdsid "CCDS30470.1"; exon_status "KNOWN"; level "3"; protein_id "ENSMUSP00000108281.2"; source "ENSEMBL"; tag "CCDS";
chrX	ENSEMBL	exon	151550831	151550991	.	+	.	gene_id "ENSMUSG00000041229.15"; transcript_id "ENSMUST00000046950.12"; gene_type "protein_coding"; gene_status "KNOWN"; gene_name "Phf8"; transcript_type "protein_coding"; transcript_status "KNOWN"; transcript_name "Phf8-201"; exon_number "5"; exon_id "ENSMUSE00001375032.1"; talon_gene "53550"; talon_transcript "138849"; talon_exon "717806"; ccdsid "CCDS30470.1"; exon_status "KNOWN"; level "3"; protein_id "ENSMUSP00000108281.2"; source "ENSEMBL"; tag "CCDS";
chrX	ENSEMBL	exon	151552486	151552627	.	+	.	gene_id "ENSMUSG00000041229.15"; transcript_id "ENSMUST00000046950.12"; gene_type "protein_coding"; gene_status "KNOWN"; gene_name "Phf8"; transcript_type "protein_coding"; transcript_status "KNOWN"; transcript_name "Phf8-201"; exon_number "6"; exon_id "ENSMUSE00000246780.1"; talon_gene "53550"; talon_transcript "138849"; talon_exon "717808"; ccdsid "CCDS30470.1"; exon_status "KNOWN"; level "3"; protein_id "ENSMUSP00000108281.2"; source "ENSEMBL"; tag "CCDS";
chrX	ENSEMBL	exon	151554134	151554320	.	+	.	gene_id "ENSMUSG00000041229.15"; transcript_id "ENSMUST00000046950.12"; gene_type "protein_coding"; gene_status "KNOWN"; gene_name "Phf8"; transcript_type "protein_coding"; transcript_status "KNOWN"; transcript_name "Phf8-201"; exon_number "7"; exon_id "ENSMUSE00000246773.1"; talon_gene "53550"; talon_transcript "138849"; talon_exon "717810"; ccdsid "CCDS30470.1"; exon_status "KNOWN"; level "3"; protein_id "ENSMUSP00000108281.2"; source "ENSEMBL"; tag "CCDS";
chrX	ENSEMBL	exon	151555973	151556135	.	+	.	gene_id "ENSMUSG00000041229.15"; transcript_id "ENSMUST00000046950.12"; gene_type "protein_coding"; gene_status "KNOWN"; gene_name "Phf8"; transcript_type "protein_coding"; transcript_status "KNOWN"; transcript_name "Phf8-201"; exon_number "8"; exon_id "ENSMUSE00000246767.1"; talon_gene "53550"; talon_transcript "138849"; talon_exon "717812"; ccdsid "CCDS30470.1"; exon_status "KNOWN"; level "3"; protein_id "ENSMUSP00000108281.2"; source "ENSEMBL"; tag "CCDS";
chrX	ENSEMBL	exon	151565372	151565459	.	+	.	gene_id "ENSMUSG00000041229.15"; transcript_id "ENSMUST00000046950.12"; gene_type "protein_coding"; gene_status "KNOWN"; gene_name "Phf8"; transcript_type "protein_coding"; transcript_status "KNOWN"; transcript_name "Phf8-201"; exon_number "9"; exon_id "ENSMUSE00000488326.1"; talon_gene "53550"; talon_transcript "138849"; talon_exon "717814"; ccdsid "CCDS30470.1"; exon_status "KNOWN"; level "3"; protein_id "ENSMUSP00000108281.2"; source "ENSEMBL"; tag "CCDS";
chrX	ENSEMBL	exon	151565959	151566065	.	+	.	gene_id "ENSMUSG00000041229.15"; transcript_id "ENSMUST00000046950.12"; gene_type "protein_coding"; gene_status "KNOWN"; gene_name "Phf8"; transcript_type "protein_coding"; transcript_status "KNOWN"; transcript_name "Phf8-201"; exon_number "10"; exon_id "ENSMUSE00000246752.1"; talon_gene "53550"; talon_transcript "138849"; talon_exon "717816"; ccdsid "CCDS30470.1"; exon_status "KNOWN"; level "3"; protein_id "ENSMUSP00000108281.2"; source "ENSEMBL"; tag "CCDS";
chrX	ENSEMBL	exon	151567652	151567743	.	+	.	gene_id "ENSMUSG00000041229.15"; transcript_id "ENSMUST00000046950.12"; gene_type "protein_coding"; gene_status "KNOWN"; gene_name "Phf8"; transcript_type "protein_coding"; transcript_status "KNOWN"; transcript_name "Phf8-201"; exon_number "11"; exon_id "ENSMUSE00000246743.1"; talon_gene "53550"; talon_transcript "138849"; talon_exon "717818"; ccdsid "CCDS30470.1"; exon_status "KNOWN"; level "3"; protein_id "ENSMUSP00000108281.2"; source "ENSEMBL"; tag "CCDS";
chrX	HAVANA	exon	151570342	151570431	.	+	.	gene_id "ENSMUSG00000041229.15"; transcript_id "ENSMUST00000046950.12"; gene_type "protein_coding"; gene_status "KNOWN"; gene_name "Phf8"; transcript_type "protein_coding"; transcript_status "KNOWN"; transcript_name "Phf8-201"; exon_number "12"; exon_id "ENSMUSE00000246739.1"; talon_gene "53550"; talon_transcript "138849"; talon_exon "717821"; ccdsid "CCDS30470.1"; exon_status "KNOWN"; level "2"; protein_id "ENSMUSP00000108289.1"; source "HAVANA"; tag "appris_alternative_2";
chrX	HAVANA	exon	151572366	151572668	.	+	.	gene_id "ENSMUSG00000041229.15"; transcript_id "ENSMUST00000046950.12"; gene_type "protein_coding"; gene_status "KNOWN"; gene_name "Phf8"; transcript_type "protein_coding"; transcript_status "KNOWN"; transcript_name "Phf8-201"; exon_number "13"; exon_id "ENSMUSE00000246660.1"; talon_gene "53550"; talon_transcript "138849"; talon_exon "717837"; ccdsid "CCDS53223.1"; exon_status "KNOWN"; level "2"; protein_id "ENSMUSP00000108289.1"; source "HAVANA"; tag "appris_alternative_2";
chrX	HAVANA	exon	151573413	151573516	.	+	.	gene_id "ENSMUSG00000041229.15"; transcript_id "ENSMUST00000046950.12"; gene_type "protein_coding"; gene_status "KNOWN"; gene_name "Phf8"; transcript_type "protein_coding"; transcript_status "KNOWN"; transcript_name "Phf8-201"; exon_number "14"; exon_id "ENSMUSE00000246735.1"; talon_gene "53550"; talon_transcript "138849"; talon_exon "717823"; ccdsid "CCDS30470.1"; exon_status "KNOWN"; level "2"; protein_id "ENSMUSP00000108289.1"; source "HAVANA"; tag "appris_alternative_2";
chrX	HAVANA	exon	151597301	151597479	.	+	.	gene_id "ENSMUSG00000041229.15"; transcript_id "ENSMUST00000046950.12"; gene_type "protein_coding"; gene_status "KNOWN"; gene_name "Phf8"; transcript_type "protein_coding"; transcript_status "KNOWN"; transcript_name "Phf8-201"; exon_number "15"; exon_id "ENSMUSE00000246726.1"; talon_gene "53550"; talon_transcript "138849"; talon_exon "717825"; ccdsid "CCDS30470.1"; exon_status "KNOWN"; level "2"; protein_id "ENSMUSP00000108289.1"; source "HAVANA"; tag "appris_alternative_2";
chrX	HAVANA	exon	151597900	151597985	.	+	.	gene_id "ENSMUSG00000041229.15"; transcript_id "ENSMUST00000046950.12"; gene_type "protein_coding"; gene_status "KNOWN"; gene_name "Phf8"; transcript_type "protein_coding"; transcript_status "KNOWN"; transcript_name "Phf8-201"; exon_number "16"; exon_id "ENSMUSE00000246720.1"; talon_gene "53550"; talon_transcript "138849"; talon_exon "717827"; ccdsid "CCDS30470.1"; exon_status "KNOWN"; level "2"; protein_id "ENSMUSP00000108289.1"; source "HAVANA"; tag "appris_alternative_2";
chrX	HAVANA	exon	151598503	151598636	.	+	.	gene_id "ENSMUSG00000041229.15"; transcript_id "ENSMUST00000046950.12"; gene_type "protein_coding"; gene_status "KNOWN"; gene_name "Phf8"; transcript_type "protein_coding"; transcript_status "KNOWN"; transcript_name "Phf8-201"; exon_number "17"; exon_id "ENSMUSE00000246611.2"; talon_gene "53550"; talon_transcript "138849"; talon_exon "717829"; ccdsid "CCDS30470.1"; exon_status "KNOWN"; level "2"; protein_id "ENSMUSP00000108289.1"; source "HAVANA"; tag "appris_alternative_2";
chrX	HAVANA	exon	151599274	151599584	.	+	.	gene_id "ENSMUSG00000041229.15"; transcript_id "ENSMUST00000046950.12"; gene_type "protein_coding"; gene_status "KNOWN"; gene_name "Phf8"; transcript_type "protein_coding"; transcript_status "KNOWN"; transcript_name "Phf8-201"; exon_number "18"; exon_id "ENSMUSE00000456543.1"; talon_gene "53550"; talon_transcript "138849"; talon_exon "717831"; ccdsid "CCDS30470.1"; exon_status "KNOWN"; level "2"; protein_id "ENSMUSP00000041312.4"; source "HAVANA"; tag "CCDS";
chrX	HAVANA	exon	151620864	151620959	.	+	.	gene_id "ENSMUSG00000041229.15"; transcript_id "ENSMUST00000046950.12"; gene_type "protein_coding"; gene_status "KNOWN"; gene_name "Phf8"; transcript_type "protein_coding"; transcript_status "KNOWN"; transcript_name "Phf8-201"; exon_number "19"; exon_id "ENSMUSE00000246697.1"; talon_gene "53550"; talon_transcript "138849"; talon_exon "717833"; ccdsid "CCDS30470.1"; exon_status "KNOWN"; level "2"; protein_id "ENSMUSP00000041312.4"; source "HAVANA"; tag "CCDS";
chrX	HAVANA	exon	151625192	151625301	.	+	.	gene_id "ENSMUSG00000041229.15"; transcript_id "ENSMUST00000046950.12"; gene_type "protein_coding"; gene_status "KNOWN"; gene_name "Phf8"; transcript_type "protein_coding"; transcript_status "KNOWN"; transcript_name "Phf8-201"; exon_number "20"; exon_id "ENSMUSE00000544382.1"; talon_gene "53550"; talon_transcript "138849"; talon_exon "717839"; ccdsid "CCDS53223.1"; exon_status "KNOWN"; level "2"; protein_id "ENSMUSP00000040765.6"; source "HAVANA"; tag "CCDS";
chrX	HAVANA	exon	151630150	151630486	.	+	.	gene_id "ENSMUSG00000041229.15"; transcript_id "ENSMUST00000046950.12"; gene_type "protein_coding"; gene_status "KNOWN"; gene_name "Phf8"; transcript_type "protein_coding"; transcript_status "KNOWN"; transcript_name "Phf8-201"; exon_number "21"; exon_id "ENSMUSE00000246653.1"; talon_gene "53550"; talon_transcript "138849"; talon_exon "717841"; ccdsid "CCDS53223.1"; exon_status "KNOWN"; level "2"; protein_id "ENSMUSP00000040765.6"; source "HAVANA"; tag "CCDS";
chrX	HAVANA	exon	151631339	151633859	.	+	.	gene_id "ENSMUSG00000041229.15"; transcript_id "ENSMUST00000046950.12"; gene_type "protein_coding"; gene_status "KNOWN"; gene_name "Phf8"; transcript_type "protein_coding"; transcript_status "KNOWN"; transcript_name "Phf8-201"; exon_number "22"; exon_id "ENSMUSE00001253880.1"; talon_gene "53550"; talon_transcript "138849"; talon_exon "717851"; ccdsid "CCDS53223.1"; exon_status "KNOWN"; level "2"; protein_id "ENSMUSP00000040765.6"; source "HAVANA"; tag "CCDS";
chrX	HAVANA	transcript	151629817	151633859	.	+	.	gene_id "ENSMUSG00000041229.15"; transcript_id "ENSMUST00000138318.1"; gene_name "Phf8"; gene_status "KNOWN"; gene_type "protein_coding"; transcript_type "retained_intron"; transcript_status "KNOWN"; transcript_name "Phf8-207"; talon_gene "53550"; talon_transcript "138853"; havana_transcript "OTTMUST00000041752.1"; level "2"; source "HAVANA"; transcript_support_level "1";
chrX	HAVANA	exon	151629817	151630486	.	+	.	gene_id "ENSMUSG00000041229.15"; transcript_id "ENSMUST00000138318.1"; gene_type "protein_coding"; gene_status "KNOWN"; gene_name "Phf8"; transcript_type "retained_intron"; transcript_status "KNOWN"; transcript_name "Phf8-207"; exon_number "1"; exon_id "ENSMUSE00000749529.1"; talon_gene "53550"; talon_transcript "138853"; talon_exon "717858"; exon_status "KNOWN"; level "2"; source "HAVANA";
chrX	HAVANA	exon	151631339	151633859	.	+	.	gene_id "ENSMUSG00000041229.15"; transcript_id "ENSMUST00000138318.1"; gene_type "protein_coding"; gene_status "KNOWN"; gene_name "Phf8"; transcript_type "retained_intron"; transcript_status "KNOWN"; transcript_name "Phf8-207"; exon_number "2"; exon_id "ENSMUSE00001253880.1"; talon_gene "53550"; talon_transcript "138853"; talon_exon "717851"; ccdsid "CCDS53223.1"; exon_status "KNOWN"; level "2"; protein_id "ENSMUSP00000040765.6"; source "HAVANA"; tag "CCDS";
chrX	TALON	transcript	151631339	151633857	.	+	.	gene_id "ENSMUSG00000041229.15"; transcript_id "ENCODEMT000297653"; gene_name "Phf8"; gene_status "KNOWN"; gene_type "protein_coding"; transcript_status "NOVEL"; transcript_name "ENCODEMT000297653"; talon_gene "53550"; talon_transcript "297653"; ISM_to_IDs "138845,297584,297588,297594,297596,297599,297606,297613,297619,297623,297632,297633,297639,297642,297643,297644,297649"; ISM_transcript "TRUE";
chrX	ENSEMBL	exon	151631339	151633857	.	+	.	gene_id "ENSMUSG00000041229.15"; transcript_id "ENCODEMT000297653"; gene_type "protein_coding"; gene_status "KNOWN"; gene_name "Phf8"; transcript_status "NOVEL"; transcript_name "ENCODEMT000297653"; exon_number "1"; exon_id "ENSMUSE00000874195.1"; talon_gene "53550"; talon_transcript "297653"; talon_exon "717843"; ccdsid "CCDS53223.1"; exon_status "KNOWN"; level "3"; protein_id "ENSMUSP00000127653.1"; source "ENSEMBL"; tag "CCDS";
chrX	HAVANA	gene	151655188	151656102	.	+	.	gene_id "ENSMUSG00000082342.1"; gene_name "Gm5395"; gene_status "KNOWN"; gene_type "processed_pseudogene"; talon_gene "53552"; havana_gene "OTTMUSG00000019293.1"; level "1"; tag "pseudo_consens";
chrX	HAVANA	transcript	151655188	151656102	.	+	.	gene_id "ENSMUSG00000082342.1"; transcript_id "ENSMUST00000121650.1"; gene_name "Gm5395"; gene_status "KNOWN"; gene_type "processed_pseudogene"; transcript_type "processed_pseudogene"; transcript_status "KNOWN"; transcript_name "Gm5395-201"; talon_gene "53552"; talon_transcript "138855"; havana_transcript "OTTMUST00000046121.1"; level "1"; ont "PGO:0000004"; source "HAVANA"; tag "basic"; transcript_support_level "NA";
chrX	HAVANA	exon	151655188	151656102	.	+	.	gene_id "ENSMUSG00000082342.1"; transcript_id "ENSMUST00000121650.1"; gene_type "processed_pseudogene"; gene_status "KNOWN"; gene_name "Gm5395"; transcript_type "processed_pseudogene"; transcript_status "KNOWN"; transcript_name "Gm5395-201"; exon_number "1"; exon_id "ENSMUSE00000715550.1"; talon_gene "53552"; talon_transcript "138855"; talon_exon "717860"; exon_status "KNOWN"; level "1"; ont "PGO:0000004"; source "HAVANA"; tag "basic";
chrX	HAVANA	gene	152001845	152004442	.	+	.	gene_id "ENSMUSG00000025260.10"; gene_name "Hsd17b10"; gene_status "KNOWN"; gene_type "protein_coding"; talon_gene "53563"; havana_gene "OTTMUSG00000019648.1"; level "2";
chrX	HAVANA	transcript	152001845	152004442	.	+	.	gene_id "ENSMUSG00000025260.10"; transcript_id "ENSMUST00000026289.9"; gene_name "Hsd17b10"; gene_status "KNOWN"; gene_type "protein_coding"; transcript_type "protein_coding"; transcript_status "KNOWN"; transcript_name "Hsd17b10-201"; talon_gene "53563"; talon_transcript "138888"; ccdsid "CCDS30471.1"; havana_transcript "OTTMUST00000046984.1"; level "2"; protein_id "ENSMUSP00000026289.3"; source "HAVANA"; tag "CCDS"; transcript_support_level "1";
chrX	HAVANA	exon	152001845	152001934	.	+	.	gene_id "ENSMUSG00000025260.10"; transcript_id "ENSMUST00000026289.9"; gene_type "protein_coding"; gene_status "KNOWN"; gene_name "Hsd17b10"; transcript_type "protein_coding"; transcript_status "KNOWN"; transcript_name "Hsd17b10-201"; exon_number "1"; exon_id "ENSMUSE00000392643.4"; talon_gene "53563"; talon_transcript "138888"; talon_exon "718104"; ccdsid "CCDS30471.1"; exon_status "KNOWN"; level "2"; protein_id "ENSMUSP00000026289.3"; source "HAVANA"; tag "CCDS";
chrX	HAVANA	exon	152002278	152002442	.	+	.	gene_id "ENSMUSG00000025260.10"; transcript_id "ENSMUST00000026289.9"; gene_type "protein_coding"; gene_status "KNOWN"; gene_name "Hsd17b10"; transcript_type "protein_coding"; transcript_status "KNOWN"; transcript_name "Hsd17b10-201"; exon_number "2"; exon_id "ENSMUSE00000245676.1"; talon_gene "53563"; talon_transcript "138888"; talon_exon "718106"; ccdsid "CCDS30471.1"; exon_status "KNOWN"; level "2"; protein_id "ENSMUSP00000026289.3"; source "HAVANA"; tag "CCDS";
chrX	HAVANA	exon	152003361	152003525	.	+	.	gene_id "ENSMUSG00000025260.10"; transcript_id "ENSMUST00000026289.9"; gene_type "protein_coding"; gene_status "KNOWN"; gene_name "Hsd17b10"; transcript_type "protein_coding"; transcript_status "KNOWN"; transcript_name "Hsd17b10-201"; exon_number "3"; exon_id "ENSMUSE00001237422.1"; talon_gene "53563"; talon_transcript "138888"; talon_exon "718108"; ccdsid "CCDS30471.1"; exon_status "KNOWN"; level "2"; protein_id "ENSMUSP00000026289.3"; source "HAVANA"; tag "CCDS";
chrX	HAVANA	exon	152003653	152003781	.	+	.	gene_id "ENSMUSG00000025260.10"; transcript_id "ENSMUST00000026289.9"; gene_type "protein_coding"; gene_status "KNOWN"; gene_name "Hsd17b10"; transcript_type "protein_coding"; transcript_status "KNOWN"; transcript_name "Hsd17b10-201"; exon_number "4"; exon_id "ENSMUSE00001219982.1"; talon_gene "53563"; talon_transcript "138888"; talon_exon "718110"; ccdsid "CCDS30471.1"; exon_status "KNOWN"; level "2"; protein_id "ENSMUSP00000026289.3"; source "HAVANA"; tag "CCDS";
chrX	HAVANA	exon	152003862	152003970	.	+	.	gene_id "ENSMUSG00000025260.10"; transcript_id "ENSMUST00000026289.9"; gene_type "protein_coding"; gene_status "KNOWN"; gene_name "Hsd17b10"; transcript_type "protein_coding"; transcript_status "KNOWN"; transcript_name "Hsd17b10-201"; exon_number "5"; exon_id "ENSMUSE00001233335.1"; talon_gene "53563"; talon_transcript "138888"; talon_exon "718112"; ccdsid "CCDS30471.1"; exon_status "KNOWN"; level "2"; protein_id "ENSMUSP00000026289.3"; source "HAVANA"; tag "CCDS";
chrX	HAVANA	exon	152004139	152004442	.	+	.	gene_id "ENSMUSG00000025260.10"; transcript_id "ENSMUST00000026289.9"; gene_type "protein_coding"; gene_status "KNOWN"; gene_name "Hsd17b10"; transcript_type "protein_coding"; transcript_status "KNOWN"; transcript_name "Hsd17b10-201"; exon_number "6"; exon_id "ENSMUSE00001284833.1"; talon_gene "53563"; talon_transcript "138888"; talon_exon "718114"; ccdsid "CCDS30471.1"; exon_status "KNOWN"; level "2"; protein_id "ENSMUSP00000026289.3"; source "HAVANA"; tag "CCDS";
chrX	HAVANA	transcript	152002149	152004442	.	+	.	gene_id "ENSMUSG00000025260.10"; transcript_id "ENSMUST00000151200.7"; gene_name "Hsd17b10"; gene_status "KNOWN"; gene_type "protein_coding"; transcript_type "processed_transcript"; transcript_status "KNOWN"; transcript_name "Hsd17b10-204"; talon_gene "53563"; talon_transcript "138890"; havana_transcript "OTTMUST00000046985.1"; level "2"; source "HAVANA"; transcript_support_level "2";
chrX	HAVANA	exon	152002149	152002442	.	+	.	gene_id "ENSMUSG00000025260.10"; transcript_id "ENSMUST00000151200.7"; gene_type "protein_coding"; gene_status "KNOWN"; gene_name "Hsd17b10"; transcript_type "processed_transcript"; transcript_status "KNOWN"; transcript_name "Hsd17b10-204"; exon_number "1"; exon_id "ENSMUSE00000737581.1"; talon_gene "53563"; talon_transcript "138890"; talon_exon "718117"; exon_status "KNOWN"; level "2"; source "HAVANA";
chrX	HAVANA	exon	152003361	152003525	.	+	.	gene_id "ENSMUSG00000025260.10"; transcript_id "ENSMUST00000151200.7"; gene_type "protein_coding"; gene_status "KNOWN"; gene_name "Hsd17b10"; transcript_type "processed_transcript"; transcript_status "KNOWN"; transcript_name "Hsd17b10-204"; exon_number "2"; exon_id "ENSMUSE00001237422.1"; talon_gene "53563"; talon_transcript "138890"; talon_exon "718108"; ccdsid "CCDS30471.1"; exon_status "KNOWN"; level "2"; protein_id "ENSMUSP00000026289.3"; source "HAVANA"; tag "CCDS";
chrX	HAVANA	exon	152003653	152003781	.	+	.	gene_id "ENSMUSG00000025260.10"; transcript_id "ENSMUST00000151200.7"; gene_type "protein_coding"; gene_status "KNOWN"; gene_name "Hsd17b10"; transcript_type "processed_transcript"; transcript_status "KNOWN"; transcript_name "Hsd17b10-204"; exon_number "3"; exon_id "ENSMUSE00001219982.1"; talon_gene "53563"; talon_transcript "138890"; talon_exon "718110"; ccdsid "CCDS30471.1"; exon_status "KNOWN"; level "2"; protein_id "ENSMUSP00000026289.3"; source "HAVANA"; tag "CCDS";
chrX	HAVANA	exon	152003862	152003970	.	+	.	gene_id "ENSMUSG00000025260.10"; transcript_id "ENSMUST00000151200.7"; gene_type "protein_coding"; gene_status "KNOWN"; gene_name "Hsd17b10"; transcript_type "processed_transcript"; transcript_status "KNOWN"; transcript_name "Hsd17b10-204"; exon_number "4"; exon_id "ENSMUSE00001233335.1"; talon_gene "53563"; talon_transcript "138890"; talon_exon "718112"; ccdsid "CCDS30471.1"; exon_status "KNOWN"; level "2"; protein_id "ENSMUSP00000026289.3"; source "HAVANA"; tag "CCDS";
chrX	HAVANA	exon	152004139	152004442	.	+	.	gene_id "ENSMUSG00000025260.10"; transcript_id "ENSMUST00000151200.7"; gene_type "protein_coding"; gene_status "KNOWN"; gene_name "Hsd17b10"; transcript_type "processed_transcript"; transcript_status "KNOWN"; transcript_name "Hsd17b10-204"; exon_number "5"; exon_id "ENSMUSE00001284833.1"; talon_gene "53563"; talon_transcript "138890"; talon_exon "718114"; ccdsid "CCDS30471.1"; exon_status "KNOWN"; level "2"; protein_id "ENSMUSP00000026289.3"; source "HAVANA"; tag "CCDS";
chrX	HAVANA	gene	152004582	152016295	.	-	.	gene_id "ENSMUSG00000025257.5"; gene_name "Ribc1"; gene_status "KNOWN"; gene_type "protein_coding"; talon_gene "53564"; havana_gene "OTTMUSG00000019649.1"; level "2";
chrX	HAVANA	transcript	152004582	152016295	.	-	.	gene_id "ENSMUSG00000025257.5"; transcript_id "ENSMUST00000026288.4"; gene_name "Ribc1"; gene_status "KNOWN"; gene_type "protein_coding"; transcript_type "protein_coding"; transcript_status "KNOWN"; transcript_name "Ribc1-201"; talon_gene "53564"; talon_transcript "138892"; ccdsid "CCDS30472.1"; havana_transcript "OTTMUST00000046988.1"; level "2"; protein_id "ENSMUSP00000026288.4"; source "HAVANA"; tag "CCDS"; transcript_support_level "1";
chrX	HAVANA	exon	152016163	152016295	.	-	.	gene_id "ENSMUSG00000025257.5"; transcript_id "ENSMUST00000026288.4"; gene_type "protein_coding"; gene_status "KNOWN"; gene_name "Ribc1"; transcript_type "protein_coding"; transcript_status "KNOWN"; transcript_name "Ribc1-201"; exon_number "1"; exon_id "ENSMUSE00000692438.1"; talon_gene "53564"; talon_transcript "138892"; talon_exon "718119"; ccdsid "CCDS30472.1"; exon_status "KNOWN"; level "2"; protein_id "ENSMUSP00000026288.4"; source "HAVANA"; tag "CCDS";
chrX	HAVANA	exon	152015781	152015868	.	-	.	gene_id "ENSMUSG00000025257.5"; transcript_id "ENSMUST00000026288.4"; gene_type "protein_coding"; gene_status "KNOWN"; gene_name "Ribc1"; transcript_type "protein_coding"; transcript_status "KNOWN"; transcript_name "Ribc1-201"; exon_number "2"; exon_id "ENSMUSE00000692436.1"; talon_gene "53564"; talon_transcript "138892"; talon_exon "718121"; ccdsid "CCDS30472.1"; exon_status "KNOWN"; level "2"; protein_id "ENSMUSP00000026288.4"; source "HAVANA"; tag "CCDS";
chrX	HAVANA	exon	152009525	152009641	.	-	.	gene_id "ENSMUSG00000025257.5"; transcript_id "ENSMUST00000026288.4"; gene_type "protein_coding"; gene_status "KNOWN"; gene_name "Ribc1"; transcript_type "protein_coding"; transcript_status "KNOWN"; transcript_name "Ribc1-201"; exon_number "3"; exon_id "ENSMUSE00000149294.1"; talon_gene "53564"; talon_transcript "138892"; talon_exon "718123"; ccdsid "CCDS30472.1"; exon_status "KNOWN"; level "2"; protein_id "ENSMUSP00000026288.4"; source "HAVANA"; tag "CCDS";
chrX	HAVANA	exon	152007747	152007828	.	-	.	gene_id "ENSMUSG00000025257.5"; transcript_id "ENSMUST00000026288.4"; gene_type "protein_coding"; gene_status "KNOWN"; gene_name "Ribc1"; transcript_type "protein_coding"; transcript_status "KNOWN"; transcript_name "Ribc1-201"; exon_number "4"; exon_id "ENSMUSE00000149296.1"; talon_gene "53564"; talon_transcript "138892"; talon_exon "718125"; ccdsid "CCDS30472.1"; exon_status "KNOWN"; level "2"; protein_id "ENSMUSP00000026288.4"; source "HAVANA"; tag "CCDS";
chrX	HAVANA	exon	152007216	152007560	.	-	.	gene_id "ENSMUSG00000025257.5"; transcript_id "ENSMUST00000026288.4"; gene_type "protein_coding"; gene_status "KNOWN"; gene_name "Ribc1"; transcript_type "protein_coding"; transcript_status "KNOWN"; transcript_name "Ribc1-201"; exon_number "5"; exon_id "ENSMUSE00000149297.1"; talon_gene "53564"; talon_transcript "138892"; talon_exon "718127"; ccdsid "CCDS30472.1"; exon_status "KNOWN"; level "2"; protein_id "ENSMUSP00000026288.4"; source "HAVANA"; tag "CCDS";
chrX	HAVANA	exon	152005739	152005857	.	-	.	gene_id "ENSMUSG00000025257.5"; transcript_id "ENSMUST00000026288.4"; gene_type "protein_coding"; gene_status "KNOWN"; gene_name "Ribc1"; transcript_type "protein_coding"; transcript_status "KNOWN"; transcript_name "Ribc1-201"; exon_number "6"; exon_id "ENSMUSE00000149300.1"; talon_gene "53564"; talon_transcript "138892"; talon_exon "718129"; ccdsid "CCDS30472.1"; exon_status "KNOWN"; level "2"; protein_id "ENSMUSP00000026288.4"; source "HAVANA"; tag "CCDS";
chrX	HAVANA	exon	152004919	152005313	.	-	.	gene_id "ENSMUSG00000025257.5"; transcript_id "ENSMUST00000026288.4"; gene_type "protein_coding"; gene_status "KNOWN"; gene_name "Ribc1"; transcript_type "protein_coding"; transcript_status "KNOWN"; transcript_name "Ribc1-201"; exon_number "7"; exon_id "ENSMUSE00000149298.1"; talon_gene "53564"; talon_transcript "138892"; talon_exon "718131"; ccdsid "CCDS30472.1"; exon_status "KNOWN"; level "2"; protein_id "ENSMUSP00000026288.4"; source "HAVANA"; tag "CCDS";
chrX	HAVANA	exon	152004582	152004810	.	-	.	gene_id "ENSMUSG00000025257.5"; transcript_id "ENSMUST00000026288.4"; gene_type "protein_coding"; gene_status "KNOWN"; gene_name "Ribc1"; transcript_type "protein_coding"; transcript_status "KNOWN"; transcript_name "Ribc1-201"; exon_number "8"; exon_id "ENSMUSE00000652921.2"; talon_gene "53564"; talon_transcript "138892"; talon_exon "718133"; ccdsid "CCDS30472.1"; exon_status "KNOWN"; level "2"; protein_id "ENSMUSP00000026288.4"; source "HAVANA"; tag "CCDS";
chrX	HAVANA	gene	152016428	152062694	.	+	.	gene_id "ENSMUSG00000041133.11"; gene_name "Smc1a"; gene_status "KNOWN"; gene_type "protein_coding"; talon_gene "53565"; havana_gene "OTTMUSG00000019685.2"; level "2";
chrX	HAVANA	transcript	152016428	152062694	.	+	.	gene_id "ENSMUSG00000041133.11"; transcript_id "ENSMUST00000045312.5"; gene_name "Smc1a"; gene_status "KNOWN"; gene_type "protein_coding"; transcript_type "protein_coding"; transcript_status "KNOWN"; transcript_name "Smc1a-201"; talon_gene "53565"; talon_transcript "138895"; ccdsid "CCDS30473.1"; havana_transcript "OTTMUST00000047121.1"; level "2"; protein_id "ENSMUSP00000044645.5"; source "HAVANA"; tag "CCDS"; transcript_support_level "1";
chrX	HAVANA	exon	152016428	152016640	.	+	.	gene_id "ENSMUSG00000041133.11"; transcript_id "ENSMUST00000045312.5"; gene_type "protein_coding"; gene_status "KNOWN"; gene_name "Smc1a"; transcript_type "protein_coding"; transcript_status "KNOWN"; transcript_name "Smc1a-201"; exon_number "1"; exon_id "ENSMUSE00001257302.1"; talon_gene "53565"; talon_transcript "138895"; talon_exon "718137"; ccdsid "CCDS30473.1"; exon_status "KNOWN"; level "2"; protein_id "ENSMUSP00000138113.1"; source "HAVANA"; tag "CCDS";
chrX	HAVANA	exon	152022746	152022934	.	+	.	gene_id "ENSMUSG00000041133.11"; transcript_id "ENSMUST00000045312.5"; gene_type "protein_coding"; gene_status "KNOWN"; gene_name "Smc1a"; transcript_type "protein_coding"; transcript_status "KNOWN"; transcript_name "Smc1a-201"; exon_number "2"; exon_id "ENSMUSE00000245337.1"; talon_gene "53565"; talon_transcript "138895"; talon_exon "718157"; ccdsid "CCDS30473.1"; exon_status "KNOWN"; level "2"; protein_id "ENSMUSP00000044645.5"; source "HAVANA"; tag "CCDS";
chrX	HAVANA	exon	152023039	152023151	.	+	.	gene_id "ENSMUSG00000041133.11"; transcript_id "ENSMUST00000045312.5"; gene_type "protein_coding"; gene_status "KNOWN"; gene_name "Smc1a"; transcript_type "protein_coding"; transcript_status "KNOWN"; transcript_name "Smc1a-201"; exon_number "3"; exon_id "ENSMUSE00000245332.1"; talon_gene "53565"; talon_transcript "138895"; talon_exon "718159"; ccdsid "CCDS30473.1"; exon_status "KNOWN"; level "2"; protein_id "ENSMUSP00000044645.5"; source "HAVANA"; tag "CCDS";
chrX	HAVANA	exon	152026238	152026441	.	+	.	gene_id "ENSMUSG00000041133.11"; transcript_id "ENSMUST00000045312.5"; gene_type "protein_coding"; gene_status "KNOWN"; gene_name "Smc1a"; transcript_type "protein_coding"; transcript_status "KNOWN"; transcript_name "Smc1a-201"; exon_number "4"; exon_id "ENSMUSE00001290548.1"; talon_gene "53565"; talon_transcript "138895"; talon_exon "718139"; ccdsid "CCDS30473.1"; exon_status "KNOWN"; level "2"; protein_id "ENSMUSP00000138113.1"; source "HAVANA"; tag "CCDS";
chrX	HAVANA	exon	152026532	152026770	.	+	.	gene_id "ENSMUSG00000041133.11"; transcript_id "ENSMUST00000045312.5"; gene_type "protein_coding"; gene_status "KNOWN"; gene_name "Smc1a"; transcript_type "protein_coding"; transcript_status "KNOWN"; transcript_name "Smc1a-201"; exon_number "5"; exon_id "ENSMUSE00001226152.1"; talon_gene "53565"; talon_transcript "138895"; talon_exon "718141"; ccdsid "CCDS30473.1"; exon_status "KNOWN"; level "2"; protein_id "ENSMUSP00000138113.1"; source "HAVANA"; tag "CCDS";
chrX	HAVANA	exon	152027694	152027952	.	+	.	gene_id "ENSMUSG00000041133.11"; transcript_id "ENSMUST00000045312.5"; gene_type "protein_coding"; gene_status "KNOWN"; gene_name "Smc1a"; transcript_type "protein_coding"; transcript_status "KNOWN"; transcript_name "Smc1a-201"; exon_number "6"; exon_id "ENSMUSE00001217143.1"; talon_gene "53565"; talon_transcript "138895"; talon_exon "718143"; ccdsid "CCDS30473.1"; exon_status "KNOWN"; level "2"; protein_id "ENSMUSP00000138113.1"; source "HAVANA"; tag "CCDS";
chrX	HAVANA	exon	152028041	152028181	.	+	.	gene_id "ENSMUSG00000041133.11"; transcript_id "ENSMUST00000045312.5"; gene_type "protein_coding"; gene_status "KNOWN"; gene_name "Smc1a"; transcript_type "protein_coding"; transcript_status "KNOWN"; transcript_name "Smc1a-201"; exon_number "7"; exon_id "ENSMUSE00001290636.1"; talon_gene "53565"; talon_transcript "138895"; talon_exon "718145"; ccdsid "CCDS30473.1"; exon_status "KNOWN"; level "2"; protein_id "ENSMUSP00000138113.1"; source "HAVANA"; tag "CCDS";
chrX	HAVANA	exon	152028965	152029047	.	+	.	gene_id "ENSMUSG00000041133.11"; transcript_id "ENSMUST00000045312.5"; gene_type "protein_coding"; gene_status "KNOWN"; gene_name "Smc1a"; transcript_type "protein_coding"; transcript_status "KNOWN"; transcript_name "Smc1a-201"; exon_number "8"; exon_id "ENSMUSE00001303924.1"; talon_gene "53565"; talon_transcript "138895"; talon_exon "718147"; ccdsid "CCDS30473.1"; exon_status "KNOWN"; level "2"; protein_id "ENSMUSP00000138113.1"; source "HAVANA"; tag "CCDS";
chrX	HAVANA	exon	152029191	152029398	.	+	.	gene_id "ENSMUSG00000041133.11"; transcript_id "ENSMUST00000045312.5"; gene_type "protein_coding"; gene_status "KNOWN"; gene_name "Smc1a"; transcript_type "protein_coding"; transcript_status "KNOWN"; transcript_name "Smc1a-201"; exon_number "9"; exon_id "ENSMUSE00001246419.1"; talon_gene "53565"; talon_transcript "138895"; talon_exon "718149"; ccdsid "CCDS30473.1"; exon_status "KNOWN"; level "2"; protein_id "ENSMUSP00000138113.1"; source "HAVANA"; tag "CCDS";
chrX	HAVANA	exon	152033699	152033884	.	+	.	gene_id "ENSMUSG00000041133.11"; transcript_id "ENSMUST00000045312.5"; gene_type "protein_coding"; gene_status "KNOWN"; gene_name "Smc1a"; transcript_type "protein_coding"; transcript_status "KNOWN"; transcript_name "Smc1a-201"; exon_number "10"; exon_id "ENSMUSE00001219556.1"; talon_gene "53565"; talon_transcript "138895"; talon_exon "718151"; ccdsid "CCDS30473.1"; exon_status "KNOWN"; level "2"; protein_id "ENSMUSP00000138113.1"; source "HAVANA"; tag "CCDS";
chrX	HAVANA	exon	152033980	152034159	.	+	.	gene_id "ENSMUSG00000041133.11"; transcript_id "ENSMUST00000045312.5"; gene_type "protein_coding"; gene_status "KNOWN"; gene_name "Smc1a"; transcript_type "protein_coding"; transcript_status "KNOWN"; transcript_name "Smc1a-201"; exon_number "11"; exon_id "ENSMUSE00001295458.1"; talon_gene "53565"; talon_transcript "138895"; talon_exon "718153"; ccdsid "CCDS30473.1"; exon_status "KNOWN"; level "2"; protein_id "ENSMUSP00000138113.1"; source "HAVANA"; tag "CCDS";
chrX	HAVANA	exon	152036102	152036248	.	+	.	gene_id "ENSMUSG00000041133.11"; transcript_id "ENSMUST00000045312.5"; gene_type "protein_coding"; gene_status "KNOWN"; gene_name "Smc1a"; transcript_type "protein_coding"; transcript_status "KNOWN"; transcript_name "Smc1a-201"; exon_number "12"; exon_id "ENSMUSE00000245267.1"; talon_gene "53565"; talon_transcript "138895"; talon_exon "718161"; ccdsid "CCDS30473.1"; exon_status "KNOWN"; level "2"; protein_id "ENSMUSP00000044645.5"; source "HAVANA"; tag "CCDS";
chrX	HAVANA	exon	152036341	152036478	.	+	.	gene_id "ENSMUSG00000041133.11"; transcript_id "ENSMUST00000045312.5"; gene_type "protein_coding"; gene_status "KNOWN"; gene_name "Smc1a"; transcript_type "protein_coding"; transcript_status "KNOWN"; transcript_name "Smc1a-201"; exon_number "13"; exon_id "ENSMUSE00000245262.1"; talon_gene "53565"; talon_transcript "138895"; talon_exon "718163"; ccdsid "CCDS30473.1"; exon_status "KNOWN"; level "2"; protein_id "ENSMUSP00000044645.5"; source "HAVANA"; tag "CCDS";
chrX	HAVANA	exon	152037370	152037486	.	+	.	gene_id "ENSMUSG00000041133.11"; transcript_id "ENSMUST00000045312.5"; gene_type "protein_coding"; gene_status "KNOWN"; gene_name "Smc1a"; transcript_type "protein_coding"; transcript_status "KNOWN"; transcript_name "Smc1a-201"; exon_number "14"; exon_id "ENSMUSE00001242201.1"; talon_gene "53565"; talon_transcript "138895"; talon_exon "718165"; ccdsid "CCDS30473.1"; exon_status "KNOWN"; level "2"; protein_id "ENSMUSP00000044645.5"; source "HAVANA"; tag "CCDS";
chrX	HAVANA	exon	152037591	152037697	.	+	.	gene_id "ENSMUSG00000041133.11"; transcript_id "ENSMUST00000045312.5"; gene_type "protein_coding"; gene_status "KNOWN"; gene_name "Smc1a"; transcript_type "protein_coding"; transcript_status "KNOWN"; transcript_name "Smc1a-201"; exon_number "15"; exon_id "ENSMUSE00000245250.1"; talon_gene "53565"; talon_transcript "138895"; talon_exon "718167"; ccdsid "CCDS30473.1"; exon_status "KNOWN"; level "2"; protein_id "ENSMUSP00000044645.5"; source "HAVANA"; tag "CCDS";
chrX	HAVANA	exon	152041327	152041468	.	+	.	gene_id "ENSMUSG00000041133.11"; transcript_id "ENSMUST00000045312.5"; gene_type "protein_coding"; gene_status "KNOWN"; gene_name "Smc1a"; transcript_type "protein_coding"; transcript_status "KNOWN"; transcript_name "Smc1a-201"; exon_number "16"; exon_id "ENSMUSE00000245246.1"; talon_gene "53565"; talon_transcript "138895"; talon_exon "718169"; ccdsid "CCDS30473.1"; exon_status "KNOWN"; level "2"; protein_id "ENSMUSP00000044645.5"; source "HAVANA"; tag "CCDS";
chrX	HAVANA	exon	152046660	152046805	.	+	.	gene_id "ENSMUSG00000041133.11"; transcript_id "ENSMUST00000045312.5"; gene_type "protein_coding"; gene_status "KNOWN"; gene_name "Smc1a"; transcript_type "protein_coding"; transcript_status "KNOWN"; transcript_name "Smc1a-201"; exon_number "17"; exon_id "ENSMUSE00000245238.1"; talon_gene "53565"; talon_transcript "138895"; talon_exon "718171"; ccdsid "CCDS30473.1"; exon_status "KNOWN"; level "2"; protein_id "ENSMUSP00000044645.5"; source "HAVANA"; tag "CCDS";
chrX	HAVANA	exon	152046895	152047048	.	+	.	gene_id "ENSMUSG00000041133.11"; transcript_id "ENSMUST00000045312.5"; gene_type "protein_coding"; gene_status "KNOWN"; gene_name "Smc1a"; transcript_type "protein_coding"; transcript_status "KNOWN"; transcript_name "Smc1a-201"; exon_number "18"; exon_id "ENSMUSE00000245228.1"; talon_gene "53565"; talon_transcript "138895"; talon_exon "718173"; ccdsid "CCDS30473.1"; exon_status "KNOWN"; level "2"; protein_id "ENSMUSP00000044645.5"; source "HAVANA"; tag "CCDS";
chrX	HAVANA	exon	152047858	152047968	.	+	.	gene_id "ENSMUSG00000041133.11"; transcript_id "ENSMUST00000045312.5"; gene_type "protein_coding"; gene_status "KNOWN"; gene_name "Smc1a"; transcript_type "protein_coding"; transcript_status "KNOWN"; transcript_name "Smc1a-201"; exon_number "19"; exon_id "ENSMUSE00000245223.1"; talon_gene "53565"; talon_transcript "138895"; talon_exon "718175"; ccdsid "CCDS30473.1"; exon_status "KNOWN"; level "2"; protein_id "ENSMUSP00000044645.5"; source "HAVANA"; tag "CCDS";
chrX	HAVANA	exon	152058779	152058935	.	+	.	gene_id "ENSMUSG00000041133.11"; transcript_id "ENSMUST00000045312.5"; gene_type "protein_coding"; gene_status "KNOWN"; gene_name "Smc1a"; transcript_type "protein_coding"; transcript_status "KNOWN"; transcript_name "Smc1a-201"; exon_number "20"; exon_id "ENSMUSE00000245214.1"; talon_gene "53565"; talon_transcript "138895"; talon_exon "718177"; ccdsid "CCDS30473.1"; exon_status "KNOWN"; level "2"; protein_id "ENSMUSP00000044645.5"; source "HAVANA"; tag "CCDS";
chrX	HAVANA	exon	152059358	152059512	.	+	.	gene_id "ENSMUSG00000041133.11"; transcript_id "ENSMUST00000045312.5"; gene_type "protein_coding"; gene_status "KNOWN"; gene_name "Smc1a"; transcript_type "protein_coding"; transcript_status "KNOWN"; transcript_name "Smc1a-201"; exon_number "21"; exon_id "ENSMUSE00000245204.1"; talon_gene "53565"; talon_transcript "138895"; talon_exon "718179"; ccdsid "CCDS30473.1"; exon_status "KNOWN"; level "2"; protein_id "ENSMUSP00000044645.5"; source "HAVANA"; tag "CCDS";
chrX	HAVANA	exon	152059628	152059779	.	+	.	gene_id "ENSMUSG00000041133.11"; transcript_id "ENSMUST00000045312.5"; gene_type "protein_coding"; gene_status "KNOWN"; gene_name "Smc1a"; transcript_type "protein_coding"; transcript_status "KNOWN"; transcript_name "Smc1a-201"; exon_number "22"; exon_id "ENSMUSE00000245194.1"; talon_gene "53565"; talon_transcript "138895"; talon_exon "718181"; ccdsid "CCDS30473.1"; exon_status "KNOWN"; level "2"; protein_id "ENSMUSP00000044645.5"; source "HAVANA"; tag "CCDS";
chrX	HAVANA	exon	152060976	152061045	.	+	.	gene_id "ENSMUSG00000041133.11"; transcript_id "ENSMUST00000045312.5"; gene_type "protein_coding"; gene_status "KNOWN"; gene_name "Smc1a"; transcript_type "protein_coding"; transcript_status "KNOWN"; transcript_name "Smc1a-201"; exon_number "23"; exon_id "ENSMUSE00000245187.1"; talon_gene "53565"; talon_transcript "138895"; talon_exon "718183"; ccdsid "CCDS30473.1"; exon_status "KNOWN"; level "2"; protein_id "ENSMUSP00000044645.5"; source "HAVANA"; tag "CCDS";
chrX	HAVANA	exon	152061293	152061403	.	+	.	gene_id "ENSMUSG00000041133.11"; transcript_id "ENSMUST00000045312.5"; gene_type "protein_coding"; gene_status "KNOWN"; gene_name "Smc1a"; transcript_type "protein_coding"; transcript_status "KNOWN"; transcript_name "Smc1a-201"; exon_number "24"; exon_id "ENSMUSE00000245176.1"; talon_gene "53565"; talon_transcript "138895"; talon_exon "718185"; ccdsid "CCDS30473.1"; exon_status "KNOWN"; level "2"; protein_id "ENSMUSP00000044645.5"; source "HAVANA"; tag "CCDS";
chrX	HAVANA	exon	152061726	152062694	.	+	.	gene_id "ENSMUSG00000041133.11"; transcript_id "ENSMUST00000045312.5"; gene_type "protein_coding"; gene_status "KNOWN"; gene_name "Smc1a"; transcript_type "protein_coding"; transcript_status "KNOWN"; transcript_name "Smc1a-201"; exon_number "25"; exon_id "ENSMUSE00000621925.2"; talon_gene "53565"; talon_transcript "138895"; talon_exon "718187"; ccdsid "CCDS30473.1"; exon_status "KNOWN"; level "2"; protein_id "ENSMUSP00000044645.5"; source "HAVANA"; tag "CCDS";
chrX	HAVANA	gene	152222922	152225235	.	+	.	gene_id "ENSMUSG00000041115.16"; gene_name "Iqsec2"; gene_status "KNOWN"; gene_type "protein_coding"; talon_gene "53568"; havana_gene "OTTMUSG00000019682.1"; level "1";
chrX	TALON	transcript	152222922	152225235	.	+	.	gene_id "ENSMUSG00000041115.16"; transcript_id "ENCODEMT000298415"; gene_name "Iqsec2"; gene_status "KNOWN"; gene_type "protein_coding"; transcript_status "NOVEL"; transcript_name "ENCODEMT000298415"; talon_gene "53568"; talon_transcript "298415"; ISM_to_IDs "138902"; ISM_transcript "TRUE";
chrX	ENSEMBL	exon	152222922	152225235	.	+	.	gene_id "ENSMUSG00000041115.16"; transcript_id "ENCODEMT000298415"; gene_type "protein_coding"; gene_status "KNOWN"; gene_name "Iqsec2"; transcript_status "NOVEL"; transcript_name "ENCODEMT000298415"; exon_number "1"; exon_id "ENSMUSE00000486903.5"; talon_gene "53568"; talon_transcript "298415"; talon_exon "718228"; ccdsid "CCDS53224.1"; exon_status "KNOWN"; level "3"; protein_id "ENSMUSP00000127249.1"; source "ENSEMBL"; tag "CCDS";
chrX	HAVANA	gene	152233020	152274535	.	+	.	gene_id "ENSMUSG00000025332.14"; gene_name "Kdm5c"; gene_status "KNOWN"; gene_type "protein_coding"; talon_gene "53569"; havana_gene "OTTMUSG00000017219.2"; level "2";
chrX	HAVANA	transcript	152233020	152273768	.	+	.	gene_id "ENSMUSG00000025332.14"; transcript_id "ENSMUST00000112584.7"; gene_name "Kdm5c"; gene_status "KNOWN"; gene_type "protein_coding"; transcript_type "protein_coding"; transcript_status "KNOWN"; transcript_name "Kdm5c-202"; talon_gene "53569"; talon_transcript "138909"; havana_transcript "OTTMUST00000041692.1"; level "2"; protein_id "ENSMUSP00000108203.1"; source "HAVANA"; tag "appris_alternative_2"; transcript_support_level "5";
chrX	HAVANA	exon	152233020	152233710	.	+	.	gene_id "ENSMUSG00000025332.14"; transcript_id "ENSMUST00000112584.7"; gene_type "protein_coding"; gene_status "KNOWN"; gene_name "Kdm5c"; transcript_type "protein_coding"; transcript_status "KNOWN"; transcript_name "Kdm5c-202"; exon_number "1"; exon_id "ENSMUSE00000692327.1"; talon_gene "53569"; talon_transcript "138909"; talon_exon "718243"; exon_status "KNOWN"; level "2"; protein_id "ENSMUSP00000108203.1"; source "HAVANA"; tag "appris_alternative_2";
chrX	HAVANA	exon	152237633	152237710	.	+	.	gene_id "ENSMUSG00000025332.14"; transcript_id "ENSMUST00000112584.7"; gene_type "protein_coding"; gene_status "KNOWN"; gene_name "Kdm5c"; transcript_type "protein_coding"; transcript_status "KNOWN"; transcript_name "Kdm5c-202"; exon_number "2"; exon_id "ENSMUSE00001235940.1"; talon_gene "53569"; talon_transcript "138909"; talon_exon "718245"; ccdsid "CCDS41178.1"; exon_status "KNOWN"; level "2"; protein_id "ENSMUSP00000108203.1"; source "HAVANA"; tag "appris_alternative_2";
chrX	HAVANA	exon	152239630	152239752	.	+	.	gene_id "ENSMUSG00000025332.14"; transcript_id "ENSMUST00000112584.7"; gene_type "protein_coding"; gene_status "KNOWN"; gene_name "Kdm5c"; transcript_type "protein_coding"; transcript_status "KNOWN"; transcript_name "Kdm5c-202"; exon_number "3"; exon_id "ENSMUSE00001242467.1"; talon_gene "53569"; talon_transcript "138909"; talon_exon "718247"; ccdsid "CCDS41178.1"; exon_status "KNOWN"; level "2"; protein_id "ENSMUSP00000108203.1"; source "HAVANA"; tag "appris_alternative_2";
chrX	HAVANA	exon	152240026	152240196	.	+	.	gene_id "ENSMUSG00000025332.14"; transcript_id "ENSMUST00000112584.7"; gene_type "protein_coding"; gene_status "KNOWN"; gene_name "Kdm5c"; transcript_type "protein_coding"; transcript_status "KNOWN"; transcript_name "Kdm5c-202"; exon_number "4"; exon_id "ENSMUSE00001249008.1"; talon_gene "53569"; talon_transcript "138909"; talon_exon "718249"; ccdsid "CCDS41178.1"; exon_status "KNOWN"; level "2"; protein_id "ENSMUSP00000108203.1"; source "HAVANA"; tag "appris_alternative_2";
chrX	HAVANA	exon	152242037	152242171	.	+	.	gene_id "ENSMUSG00000025332.14"; transcript_id "ENSMUST00000112584.7"; gene_type "protein_coding"; gene_status "KNOWN"; gene_name "Kdm5c"; transcript_type "protein_coding"; transcript_status "KNOWN"; transcript_name "Kdm5c-202"; exon_number "5"; exon_id "ENSMUSE00001266712.1"; talon_gene "53569"; talon_transcript "138909"; talon_exon "718251"; ccdsid "CCDS41178.1"; exon_status "KNOWN"; level "2"; protein_id "ENSMUSP00000108203.1"; source "HAVANA"; tag "appris_alternative_2";
chrX	HAVANA	exon	152244873	152244996	.	+	.	gene_id "ENSMUSG00000025332.14"; transcript_id "ENSMUST00000112584.7"; gene_type "protein_coding"; gene_status "KNOWN"; gene_name "Kdm5c"; transcript_type "protein_coding"; transcript_status "KNOWN"; transcript_name "Kdm5c-202"; exon_number "6"; exon_id "ENSMUSE00000504001.1"; talon_gene "53569"; talon_transcript "138909"; talon_exon "718253"; ccdsid "CCDS41178.1"; exon_status "KNOWN"; level "2"; protein_id "ENSMUSP00000108203.1"; source "HAVANA"; tag "appris_alternative_2";
chrX	HAVANA	exon	152245102	152245283	.	+	.	gene_id "ENSMUSG00000025332.14"; transcript_id "ENSMUST00000112584.7"; gene_type "protein_coding"; gene_status "KNOWN"; gene_name "Kdm5c"; transcript_type "protein_coding"; transcript_status "KNOWN"; transcript_name "Kdm5c-202"; exon_number "7"; exon_id "ENSMUSE00000404083.1"; talon_gene "53569"; talon_transcript "138909"; talon_exon "718255"; ccdsid "CCDS41178.1"; exon_status "KNOWN"; level "2"; protein_id "ENSMUSP00000108203.1"; source "HAVANA"; tag "appris_alternative_2";
chrX	HAVANA	exon	152246255	152246413	.	+	.	gene_id "ENSMUSG00000025332.14"; transcript_id "ENSMUST00000112584.7"; gene_type "protein_coding"; gene_status "KNOWN"; gene_name "Kdm5c"; transcript_type "protein_coding"; transcript_status "KNOWN"; transcript_name "Kdm5c-202"; exon_number "8"; exon_id "ENSMUSE00000332829.2"; talon_gene "53569"; talon_transcript "138909"; talon_exon "718257"; ccdsid "CCDS41178.1"; exon_status "KNOWN"; level "2"; protein_id "ENSMUSP00000108203.1"; source "HAVANA"; tag "appris_alternative_2";
chrX	HAVANA	exon	152248428	152248547	.	+	.	gene_id "ENSMUSG00000025332.14"; transcript_id "ENSMUST00000112584.7"; gene_type "protein_coding"; gene_status "KNOWN"; gene_name "Kdm5c"; transcript_type "protein_coding"; transcript_status "KNOWN"; transcript_name "Kdm5c-202"; exon_number "9"; exon_id "ENSMUSE00000544188.1"; talon_gene "53569"; talon_transcript "138909"; talon_exon "718259"; ccdsid "CCDS41178.1"; exon_status "KNOWN"; level "2"; protein_id "ENSMUSP00000108203.1"; source "HAVANA"; tag "appris_alternative_2";
chrX	HAVANA	exon	152248662	152248820	.	+	.	gene_id "ENSMUSG00000025332.14"; transcript_id "ENSMUST00000112584.7"; gene_type "protein_coding"; gene_status "KNOWN"; gene_name "Kdm5c"; transcript_type "protein_coding"; transcript_status "KNOWN"; transcript_name "Kdm5c-202"; exon_number "10"; exon_id "ENSMUSE00000544187.1"; talon_gene "53569"; talon_transcript "138909"; talon_exon "718261"; ccdsid "CCDS41178.1"; exon_status "KNOWN"; level "2"; protein_id "ENSMUSP00000108203.1"; source "HAVANA"; tag "appris_alternative_2";
chrX	HAVANA	exon	152253424	152253605	.	+	.	gene_id "ENSMUSG00000025332.14"; transcript_id "ENSMUST00000112584.7"; gene_type "protein_coding"; gene_status "KNOWN"; gene_name "Kdm5c"; transcript_type "protein_coding"; transcript_status "KNOWN"; transcript_name "Kdm5c-202"; exon_number "11"; exon_id "ENSMUSE00000544185.1"; talon_gene "53569"; talon_transcript "138909"; talon_exon "718263"; ccdsid "CCDS41178.1"; exon_status "KNOWN"; level "2"; protein_id "ENSMUSP00000108203.1"; source "HAVANA"; tag "appris_alternative_2";
chrX	HAVANA	exon	152253699	152253861	.	+	.	gene_id "ENSMUSG00000025332.14"; transcript_id "ENSMUST00000112584.7"; gene_type "protein_coding"; gene_status "KNOWN"; gene_name "Kdm5c"; transcript_type "protein_coding"; transcript_status "KNOWN"; transcript_name "Kdm5c-202"; exon_number "12"; exon_id "ENSMUSE00000500526.1"; talon_gene "53569"; talon_transcript "138909"; talon_exon "718265"; ccdsid "CCDS41178.1"; exon_status "KNOWN"; level "2"; protein_id "ENSMUSP00000108203.1"; source "HAVANA"; tag "appris_alternative_2";
chrX	HAVANA	exon	152261937	152262056	.	+	.	gene_id "ENSMUSG00000025332.14"; transcript_id "ENSMUST00000112584.7"; gene_type "protein_coding"; gene_status "KNOWN"; gene_name "Kdm5c"; transcript_type "protein_coding"; transcript_status "KNOWN"; transcript_name "Kdm5c-202"; exon_number "13"; exon_id "ENSMUSE00000506176.1"; talon_gene "53569"; talon_transcript "138909"; talon_exon "718267"; ccdsid "CCDS41178.1"; exon_status "KNOWN"; level "2"; protein_id "ENSMUSP00000108203.1"; source "HAVANA"; tag "appris_alternative_2";
chrX	HAVANA	exon	152262163	152262357	.	+	.	gene_id "ENSMUSG00000025332.14"; transcript_id "ENSMUST00000112584.7"; gene_type "protein_coding"; gene_status "KNOWN"; gene_name "Kdm5c"; transcript_type "protein_coding"; transcript_status "KNOWN"; transcript_name "Kdm5c-202"; exon_number "14"; exon_id "ENSMUSE00000487484.1"; talon_gene "53569"; talon_transcript "138909"; talon_exon "718269"; ccdsid "CCDS41178.1"; exon_status "KNOWN"; level "2"; protein_id "ENSMUSP00000108203.1"; source "HAVANA"; tag "appris_alternative_2";
chrX	HAVANA	exon	152266557	152266738	.	+	.	gene_id "ENSMUSG00000025332.14"; transcript_id "ENSMUST00000112584.7"; gene_type "protein_coding"; gene_status "KNOWN"; gene_name "Kdm5c"; transcript_type "protein_coding"; transcript_status "KNOWN"; transcript_name "Kdm5c-202"; exon_number "15"; exon_id "ENSMUSE00000478969.1"; talon_gene "53569"; talon_transcript "138909"; talon_exon "718271"; ccdsid "CCDS41178.1"; exon_status "KNOWN"; level "2"; protein_id "ENSMUSP00000108203.1"; source "HAVANA"; tag "appris_alternative_2";
chrX	HAVANA	exon	152266817	152266941	.	+	.	gene_id "ENSMUSG00000025332.14"; transcript_id "ENSMUST00000112584.7"; gene_type "protein_coding"; gene_status "KNOWN"; gene_name "Kdm5c"; transcript_type "protein_coding"; transcript_status "KNOWN"; transcript_name "Kdm5c-202"; exon_number "16"; exon_id "ENSMUSE00000244736.1"; talon_gene "53569"; talon_transcript "138909"; talon_exon "718273"; ccdsid "CCDS41178.1"; exon_status "KNOWN"; level "2"; protein_id "ENSMUSP00000108203.1"; source "HAVANA"; tag "appris_alternative_2";
chrX	HAVANA	exon	152267083	152267230	.	+	.	gene_id "ENSMUSG00000025332.14"; transcript_id "ENSMUST00000112584.7"; gene_type "protein_coding"; gene_status "KNOWN"; gene_name "Kdm5c"; transcript_type "protein_coding"; transcript_status "KNOWN"; transcript_name "Kdm5c-202"; exon_number "17"; exon_id "ENSMUSE00000244730.1"; talon_gene "53569"; talon_transcript "138909"; talon_exon "718275"; ccdsid "CCDS41178.1"; exon_status "KNOWN"; level "2"; protein_id "ENSMUSP00000108203.1"; source "HAVANA"; tag "appris_alternative_2";
chrX	HAVANA	exon	152267895	152268000	.	+	.	gene_id "ENSMUSG00000025332.14"; transcript_id "ENSMUST00000112584.7"; gene_type "protein_coding"; gene_status "KNOWN"; gene_name "Kdm5c"; transcript_type "protein_coding"; transcript_status "KNOWN"; transcript_name "Kdm5c-202"; exon_number "18"; exon_id "ENSMUSE00000393236.1"; talon_gene "53569"; talon_transcript "138909"; talon_exon "718277"; ccdsid "CCDS41178.1"; exon_status "KNOWN"; level "2"; protein_id "ENSMUSP00000108203.1"; source "HAVANA"; tag "appris_alternative_2";
chrX	HAVANA	exon	152268765	152269123	.	+	.	gene_id "ENSMUSG00000025332.14"; transcript_id "ENSMUST00000112584.7"; gene_type "protein_coding"; gene_status "KNOWN"; gene_name "Kdm5c"; transcript_type "protein_coding"; transcript_status "KNOWN"; transcript_name "Kdm5c-202"; exon_number "19"; exon_id "ENSMUSE00000244712.1"; talon_gene "53569"; talon_transcript "138909"; talon_exon "718279"; ccdsid "CCDS41178.1"; exon_status "KNOWN"; level "2"; protein_id "ENSMUSP00000108203.1"; source "HAVANA"; tag "appris_alternative_2";
chrX	HAVANA	exon	152269715	152269853	.	+	.	gene_id "ENSMUSG00000025332.14"; transcript_id "ENSMUST00000112584.7"; gene_type "protein_coding"; gene_status "KNOWN"; gene_name "Kdm5c"; transcript_type "protein_coding"; transcript_status "KNOWN"; transcript_name "Kdm5c-202"; exon_number "20"; exon_id "ENSMUSE00000461832.1"; talon_gene "53569"; talon_transcript "138909"; talon_exon "718281"; ccdsid "CCDS41178.1"; exon_status "KNOWN"; level "2"; protein_id "ENSMUSP00000108203.1"; source "HAVANA"; tag "appris_alternative_2";
chrX	HAVANA	exon	152270352	152270531	.	+	.	gene_id "ENSMUSG00000025332.14"; transcript_id "ENSMUST00000112584.7"; gene_type "protein_coding"; gene_status "KNOWN"; gene_name "Kdm5c"; transcript_type "protein_coding"; transcript_status "KNOWN"; transcript_name "Kdm5c-202"; exon_number "21"; exon_id "ENSMUSE00000244695.1"; talon_gene "53569"; talon_transcript "138909"; talon_exon "718283"; ccdsid "CCDS41178.1"; exon_status "KNOWN"; level "2"; protein_id "ENSMUSP00000108203.1"; source "HAVANA"; tag "appris_alternative_2";
chrX	HAVANA	exon	152270694	152270831	.	+	.	gene_id "ENSMUSG00000025332.14"; transcript_id "ENSMUST00000112584.7"; gene_type "protein_coding"; gene_status "KNOWN"; gene_name "Kdm5c"; transcript_type "protein_coding"; transcript_status "KNOWN"; transcript_name "Kdm5c-202"; exon_number "22"; exon_id "ENSMUSE00000467686.1"; talon_gene "53569"; talon_transcript "138909"; talon_exon "718285"; ccdsid "CCDS41178.1"; exon_status "KNOWN"; level "2"; protein_id "ENSMUSP00000108203.1"; source "HAVANA"; tag "appris_alternative_2";
chrX	HAVANA	exon	152271012	152271593	.	+	.	gene_id "ENSMUSG00000025332.14"; transcript_id "ENSMUST00000112584.7"; gene_type "protein_coding"; gene_status "KNOWN"; gene_name "Kdm5c"; transcript_type "protein_coding"; transcript_status "KNOWN"; transcript_name "Kdm5c-202"; exon_number "23"; exon_id "ENSMUSE00000244680.1"; talon_gene "53569"; talon_transcript "138909"; talon_exon "718287"; ccdsid "CCDS41178.1"; exon_status "KNOWN"; level "2"; protein_id "ENSMUSP00000108203.1"; source "HAVANA"; tag "appris_alternative_2";
chrX	HAVANA	exon	152271860	152271938	.	+	.	gene_id "ENSMUSG00000025332.14"; transcript_id "ENSMUST00000112584.7"; gene_type "protein_coding"; gene_status "KNOWN"; gene_name "Kdm5c"; transcript_type "protein_coding"; transcript_status "KNOWN"; transcript_name "Kdm5c-202"; exon_number "24"; exon_id "ENSMUSE00000544168.1"; talon_gene "53569"; talon_transcript "138909"; talon_exon "718289"; exon_status "KNOWN"; level "2"; protein_id "ENSMUSP00000108203.1"; source "HAVANA"; tag "appris_alternative_2";
chrX	HAVANA	exon	152272075	152272274	.	+	.	gene_id "ENSMUSG00000025332.14"; transcript_id "ENSMUST00000112584.7"; gene_type "protein_coding"; gene_status "KNOWN"; gene_name "Kdm5c"; transcript_type "protein_coding"; transcript_status "KNOWN"; transcript_name "Kdm5c-202"; exon_number "25"; exon_id "ENSMUSE00000469209.1"; talon_gene "53569"; talon_transcript "138909"; talon_exon "718291"; ccdsid "CCDS41178.1"; exon_status "KNOWN"; level "2"; protein_id "ENSMUSP00000108203.1"; source "HAVANA"; tag "appris_alternative_2";
chrX	HAVANA	exon	152272709	152273768	.	+	.	gene_id "ENSMUSG00000025332.14"; transcript_id "ENSMUST00000112584.7"; gene_type "protein_coding"; gene_status "KNOWN"; gene_name "Kdm5c"; transcript_type "protein_coding"; transcript_status "KNOWN"; transcript_name "Kdm5c-202"; exon_number "26"; exon_id "ENSMUSE00000692323.1"; talon_gene "53569"; talon_transcript "138909"; talon_exon "718293"; exon_status "KNOWN"; level "2"; protein_id "ENSMUSP00000108203.1"; source "HAVANA"; tag "appris_alternative_2";
chrX	HAVANA	transcript	152233229	152274535	.	+	.	gene_id "ENSMUSG00000025332.14"; transcript_id "ENSMUST00000112588.8"; gene_name "Kdm5c"; gene_status "KNOWN"; gene_type "protein_coding"; transcript_type "protein_coding"; transcript_status "KNOWN"; transcript_name "Kdm5c-203"; talon_gene "53569"; talon_transcript "138910"; ccdsid "CCDS41178.1"; havana_transcript "OTTMUST00000041691.1"; level "2"; protein_id "ENSMUSP00000108207.2"; source "HAVANA"; tag "CCDS"; transcript_support_level "1";
chrX	HAVANA	exon	152233229	152233710	.	+	.	gene_id "ENSMUSG00000025332.14"; transcript_id "ENSMUST00000112588.8"; gene_type "protein_coding"; gene_status "KNOWN"; gene_name "Kdm5c"; transcript_type "protein_coding"; transcript_status "KNOWN"; transcript_name "Kdm5c-203"; exon_number "1"; exon_id "ENSMUSE00000692380.1"; talon_gene "53569"; talon_transcript "138910"; talon_exon "718294"; ccdsid "CCDS41178.1"; exon_status "KNOWN"; level "2"; protein_id "ENSMUSP00000108207.2"; source "HAVANA"; tag "CCDS";
chrX	HAVANA	exon	152237633	152237710	.	+	.	gene_id "ENSMUSG00000025332.14"; transcript_id "ENSMUST00000112588.8"; gene_type "protein_coding"; gene_status "KNOWN"; gene_name "Kdm5c"; transcript_type "protein_coding"; transcript_status "KNOWN"; transcript_name "Kdm5c-203"; exon_number "2"; exon_id "ENSMUSE00001235940.1"; talon_gene "53569"; talon_transcript "138910"; talon_exon "718245"; ccdsid "CCDS41178.1"; exon_status "KNOWN"; level "2"; protein_id "ENSMUSP00000108203.1"; source "HAVANA"; tag "appris_alternative_2";
chrX	HAVANA	exon	152239630	152239752	.	+	.	gene_id "ENSMUSG00000025332.14"; transcript_id "ENSMUST00000112588.8"; gene_type "protein_coding"; gene_status "KNOWN"; gene_name "Kdm5c"; transcript_type "protein_coding"; transcript_status "KNOWN"; transcript_name "Kdm5c-203"; exon_number "3"; exon_id "ENSMUSE00001242467.1"; talon_gene "53569"; talon_transcript "138910"; talon_exon "718247"; ccdsid "CCDS41178.1"; exon_status "KNOWN"; level "2"; protein_id "ENSMUSP00000108203.1"; source "HAVANA"; tag "appris_alternative_2";
chrX	HAVANA	exon	152240026	152240196	.	+	.	gene_id "ENSMUSG00000025332.14"; transcript_id "ENSMUST00000112588.8"; gene_type "protein_coding"; gene_status "KNOWN"; gene_name "Kdm5c"; transcript_type "protein_coding"; transcript_status "KNOWN"; transcript_name "Kdm5c-203"; exon_number "4"; exon_id "ENSMUSE00001249008.1"; talon_gene "53569"; talon_transcript "138910"; talon_exon "718249"; ccdsid "CCDS41178.1"; exon_status "KNOWN"; level "2"; protein_id "ENSMUSP00000108203.1"; source "HAVANA"; tag "appris_alternative_2";
chrX	HAVANA	exon	152242037	152242171	.	+	.	gene_id "ENSMUSG00000025332.14"; transcript_id "ENSMUST00000112588.8"; gene_type "protein_coding"; gene_status "KNOWN"; gene_name "Kdm5c"; transcript_type "protein_coding"; transcript_status "KNOWN"; transcript_name "Kdm5c-203"; exon_number "5"; exon_id "ENSMUSE00001266712.1"; talon_gene "53569"; talon_transcript "138910"; talon_exon "718251"; ccdsid "CCDS41178.1"; exon_status "KNOWN"; level "2"; protein_id "ENSMUSP00000108203.1"; source "HAVANA"; tag "appris_alternative_2";
chrX	HAVANA	exon	152244873	152244996	.	+	.	gene_id "ENSMUSG00000025332.14"; transcript_id "ENSMUST00000112588.8"; gene_type "protein_coding"; gene_status "KNOWN"; gene_name "Kdm5c"; transcript_type "protein_coding"; transcript_status "KNOWN"; transcript_name "Kdm5c-203"; exon_number "6"; exon_id "ENSMUSE00000504001.1"; talon_gene "53569"; talon_transcript "138910"; talon_exon "718253"; ccdsid "CCDS41178.1"; exon_status "KNOWN"; level "2"; protein_id "ENSMUSP00000108203.1"; source "HAVANA"; tag "appris_alternative_2";
chrX	HAVANA	exon	152245102	152245283	.	+	.	gene_id "ENSMUSG00000025332.14"; transcript_id "ENSMUST00000112588.8"; gene_type "protein_coding"; gene_status "KNOWN"; gene_name "Kdm5c"; transcript_type "protein_coding"; transcript_status "KNOWN"; transcript_name "Kdm5c-203"; exon_number "7"; exon_id "ENSMUSE00000404083.1"; talon_gene "53569"; talon_transcript "138910"; talon_exon "718255"; ccdsid "CCDS41178.1"; exon_status "KNOWN"; level "2"; protein_id "ENSMUSP00000108203.1"; source "HAVANA"; tag "appris_alternative_2";
chrX	HAVANA	exon	152246255	152246413	.	+	.	gene_id "ENSMUSG00000025332.14"; transcript_id "ENSMUST00000112588.8"; gene_type "protein_coding"; gene_status "KNOWN"; gene_name "Kdm5c"; transcript_type "protein_coding"; transcript_status "KNOWN"; transcript_name "Kdm5c-203"; exon_number "8"; exon_id "ENSMUSE00000332829.2"; talon_gene "53569"; talon_transcript "138910"; talon_exon "718257"; ccdsid "CCDS41178.1"; exon_status "KNOWN"; level "2"; protein_id "ENSMUSP00000108203.1"; source "HAVANA"; tag "appris_alternative_2";
chrX	HAVANA	exon	152248428	152248547	.	+	.	gene_id "ENSMUSG00000025332.14"; transcript_id "ENSMUST00000112588.8"; gene_type "protein_coding"; gene_status "KNOWN"; gene_name "Kdm5c"; transcript_type "protein_coding"; transcript_status "KNOWN"; transcript_name "Kdm5c-203"; exon_number "9"; exon_id "ENSMUSE00000544188.1"; talon_gene "53569"; talon_transcript "138910"; talon_exon "718259"; ccdsid "CCDS41178.1"; exon_status "KNOWN"; level "2"; protein_id "ENSMUSP00000108203.1"; source "HAVANA"; tag "appris_alternative_2";
chrX	HAVANA	exon	152248662	152248820	.	+	.	gene_id "ENSMUSG00000025332.14"; transcript_id "ENSMUST00000112588.8"; gene_type "protein_coding"; gene_status "KNOWN"; gene_name "Kdm5c"; transcript_type "protein_coding"; transcript_status "KNOWN"; transcript_name "Kdm5c-203"; exon_number "10"; exon_id "ENSMUSE00000544187.1"; talon_gene "53569"; talon_transcript "138910"; talon_exon "718261"; ccdsid "CCDS41178.1"; exon_status "KNOWN"; level "2"; protein_id "ENSMUSP00000108203.1"; source "HAVANA"; tag "appris_alternative_2";
chrX	HAVANA	exon	152253424	152253605	.	+	.	gene_id "ENSMUSG00000025332.14"; transcript_id "ENSMUST00000112588.8"; gene_type "protein_coding"; gene_status "KNOWN"; gene_name "Kdm5c"; transcript_type "protein_coding"; transcript_status "KNOWN"; transcript_name "Kdm5c-203"; exon_number "11"; exon_id "ENSMUSE00000544185.1"; talon_gene "53569"; talon_transcript "138910"; talon_exon "718263"; ccdsid "CCDS41178.1"; exon_status "KNOWN"; level "2"; protein_id "ENSMUSP00000108203.1"; source "HAVANA"; tag "appris_alternative_2";
chrX	HAVANA	exon	152253699	152253861	.	+	.	gene_id "ENSMUSG00000025332.14"; transcript_id "ENSMUST00000112588.8"; gene_type "protein_coding"; gene_status "KNOWN"; gene_name "Kdm5c"; transcript_type "protein_coding"; transcript_status "KNOWN"; transcript_name "Kdm5c-203"; exon_number "12"; exon_id "ENSMUSE00000500526.1"; talon_gene "53569"; talon_transcript "138910"; talon_exon "718265"; ccdsid "CCDS41178.1"; exon_status "KNOWN"; level "2"; protein_id "ENSMUSP00000108203.1"; source "HAVANA"; tag "appris_alternative_2";
chrX	HAVANA	exon	152261937	152262056	.	+	.	gene_id "ENSMUSG00000025332.14"; transcript_id "ENSMUST00000112588.8"; gene_type "protein_coding"; gene_status "KNOWN"; gene_name "Kdm5c"; transcript_type "protein_coding"; transcript_status "KNOWN"; transcript_name "Kdm5c-203"; exon_number "13"; exon_id "ENSMUSE00000506176.1"; talon_gene "53569"; talon_transcript "138910"; talon_exon "718267"; ccdsid "CCDS41178.1"; exon_status "KNOWN"; level "2"; protein_id "ENSMUSP00000108203.1"; source "HAVANA"; tag "appris_alternative_2";
chrX	HAVANA	exon	152262163	152262357	.	+	.	gene_id "ENSMUSG00000025332.14"; transcript_id "ENSMUST00000112588.8"; gene_type "protein_coding"; gene_status "KNOWN"; gene_name "Kdm5c"; transcript_type "protein_coding"; transcript_status "KNOWN"; transcript_name "Kdm5c-203"; exon_number "14"; exon_id "ENSMUSE00000487484.1"; talon_gene "53569"; talon_transcript "138910"; talon_exon "718269"; ccdsid "CCDS41178.1"; exon_status "KNOWN"; level "2"; protein_id "ENSMUSP00000108203.1"; source "HAVANA"; tag "appris_alternative_2";
chrX	HAVANA	exon	152266557	152266738	.	+	.	gene_id "ENSMUSG00000025332.14"; transcript_id "ENSMUST00000112588.8"; gene_type "protein_coding"; gene_status "KNOWN"; gene_name "Kdm5c"; transcript_type "protein_coding"; transcript_status "KNOWN"; transcript_name "Kdm5c-203"; exon_number "15"; exon_id "ENSMUSE00000478969.1"; talon_gene "53569"; talon_transcript "138910"; talon_exon "718271"; ccdsid "CCDS41178.1"; exon_status "KNOWN"; level "2"; protein_id "ENSMUSP00000108203.1"; source "HAVANA"; tag "appris_alternative_2";
chrX	HAVANA	exon	152266817	152266941	.	+	.	gene_id "ENSMUSG00000025332.14"; transcript_id "ENSMUST00000112588.8"; gene_type "protein_coding"; gene_status "KNOWN"; gene_name "Kdm5c"; transcript_type "protein_coding"; transcript_status "KNOWN"; transcript_name "Kdm5c-203"; exon_number "16"; exon_id "ENSMUSE00000244736.1"; talon_gene "53569"; talon_transcript "138910"; talon_exon "718273"; ccdsid "CCDS41178.1"; exon_status "KNOWN"; level "2"; protein_id "ENSMUSP00000108203.1"; source "HAVANA"; tag "appris_alternative_2";
chrX	HAVANA	exon	152267083	152267230	.	+	.	gene_id "ENSMUSG00000025332.14"; transcript_id "ENSMUST00000112588.8"; gene_type "protein_coding"; gene_status "KNOWN"; gene_name "Kdm5c"; transcript_type "protein_coding"; transcript_status "KNOWN"; transcript_name "Kdm5c-203"; exon_number "17"; exon_id "ENSMUSE00000244730.1"; talon_gene "53569"; talon_transcript "138910"; talon_exon "718275"; ccdsid "CCDS41178.1"; exon_status "KNOWN"; level "2"; protein_id "ENSMUSP00000108203.1"; source "HAVANA"; tag "appris_alternative_2";
chrX	HAVANA	exon	152267895	152268000	.	+	.	gene_id "ENSMUSG00000025332.14"; transcript_id "ENSMUST00000112588.8"; gene_type "protein_coding"; gene_status "KNOWN"; gene_name "Kdm5c"; transcript_type "protein_coding"; transcript_status "KNOWN"; transcript_name "Kdm5c-203"; exon_number "18"; exon_id "ENSMUSE00000393236.1"; talon_gene "53569"; talon_transcript "138910"; talon_exon "718277"; ccdsid "CCDS41178.1"; exon_status "KNOWN"; level "2"; protein_id "ENSMUSP00000108203.1"; source "HAVANA"; tag "appris_alternative_2";
chrX	HAVANA	exon	152268765	152269123	.	+	.	gene_id "ENSMUSG00000025332.14"; transcript_id "ENSMUST00000112588.8"; gene_type "protein_coding"; gene_status "KNOWN"; gene_name "Kdm5c"; transcript_type "protein_coding"; transcript_status "KNOWN"; transcript_name "Kdm5c-203"; exon_number "19"; exon_id "ENSMUSE00000244712.1"; talon_gene "53569"; talon_transcript "138910"; talon_exon "718279"; ccdsid "CCDS41178.1"; exon_status "KNOWN"; level "2"; protein_id "ENSMUSP00000108203.1"; source "HAVANA"; tag "appris_alternative_2";
chrX	HAVANA	exon	152269715	152269853	.	+	.	gene_id "ENSMUSG00000025332.14"; transcript_id "ENSMUST00000112588.8"; gene_type "protein_coding"; gene_status "KNOWN"; gene_name "Kdm5c"; transcript_type "protein_coding"; transcript_status "KNOWN"; transcript_name "Kdm5c-203"; exon_number "20"; exon_id "ENSMUSE00000461832.1"; talon_gene "53569"; talon_transcript "138910"; talon_exon "718281"; ccdsid "CCDS41178.1"; exon_status "KNOWN"; level "2"; protein_id "ENSMUSP00000108203.1"; source "HAVANA"; tag "appris_alternative_2";
chrX	HAVANA	exon	152270352	152270531	.	+	.	gene_id "ENSMUSG00000025332.14"; transcript_id "ENSMUST00000112588.8"; gene_type "protein_coding"; gene_status "KNOWN"; gene_name "Kdm5c"; transcript_type "protein_coding"; transcript_status "KNOWN"; transcript_name "Kdm5c-203"; exon_number "21"; exon_id "ENSMUSE00000244695.1"; talon_gene "53569"; talon_transcript "138910"; talon_exon "718283"; ccdsid "CCDS41178.1"; exon_status "KNOWN"; level "2"; protein_id "ENSMUSP00000108203.1"; source "HAVANA"; tag "appris_alternative_2";
chrX	HAVANA	exon	152270694	152270831	.	+	.	gene_id "ENSMUSG00000025332.14"; transcript_id "ENSMUST00000112588.8"; gene_type "protein_coding"; gene_status "KNOWN"; gene_name "Kdm5c"; transcript_type "protein_coding"; transcript_status "KNOWN"; transcript_name "Kdm5c-203"; exon_number "22"; exon_id "ENSMUSE00000467686.1"; talon_gene "53569"; talon_transcript "138910"; talon_exon "718285"; ccdsid "CCDS41178.1"; exon_status "KNOWN"; level "2"; protein_id "ENSMUSP00000108203.1"; source "HAVANA"; tag "appris_alternative_2";
chrX	HAVANA	exon	152271012	152271593	.	+	.	gene_id "ENSMUSG00000025332.14"; transcript_id "ENSMUST00000112588.8"; gene_type "protein_coding"; gene_status "KNOWN"; gene_name "Kdm5c"; transcript_type "protein_coding"; transcript_status "KNOWN"; transcript_name "Kdm5c-203"; exon_number "23"; exon_id "ENSMUSE00000244680.1"; talon_gene "53569"; talon_transcript "138910"; talon_exon "718287"; ccdsid "CCDS41178.1"; exon_status "KNOWN"; level "2"; protein_id "ENSMUSP00000108203.1"; source "HAVANA"; tag "appris_alternative_2";
chrX	HAVANA	exon	152271860	152271929	.	+	.	gene_id "ENSMUSG00000025332.14"; transcript_id "ENSMUST00000112588.8"; gene_type "protein_coding"; gene_status "KNOWN"; gene_name "Kdm5c"; transcript_type "protein_coding"; transcript_status "KNOWN"; transcript_name "Kdm5c-203"; exon_number "24"; exon_id "ENSMUSE00000692339.1"; talon_gene "53569"; talon_transcript "138910"; talon_exon "718295"; ccdsid "CCDS41178.1"; exon_status "KNOWN"; level "2"; protein_id "ENSMUSP00000108207.2"; source "HAVANA"; tag "CCDS";
chrX	HAVANA	exon	152272075	152272274	.	+	.	gene_id "ENSMUSG00000025332.14"; transcript_id "ENSMUST00000112588.8"; gene_type "protein_coding"; gene_status "KNOWN"; gene_name "Kdm5c"; transcript_type "protein_coding"; transcript_status "KNOWN"; transcript_name "Kdm5c-203"; exon_number "25"; exon_id "ENSMUSE00000469209.1"; talon_gene "53569"; talon_transcript "138910"; talon_exon "718291"; ccdsid "CCDS41178.1"; exon_status "KNOWN"; level "2"; protein_id "ENSMUSP00000108203.1"; source "HAVANA"; tag "appris_alternative_2";
chrX	HAVANA	exon	152272709	152274535	.	+	.	gene_id "ENSMUSG00000025332.14"; transcript_id "ENSMUST00000112588.8"; gene_type "protein_coding"; gene_status "KNOWN"; gene_name "Kdm5c"; transcript_type "protein_coding"; transcript_status "KNOWN"; transcript_name "Kdm5c-203"; exon_number "26"; exon_id "ENSMUSE00000692333.2"; talon_gene "53569"; talon_transcript "138910"; talon_exon "718297"; ccdsid "CCDS41178.1"; exon_status "KNOWN"; level "2"; protein_id "ENSMUSP00000108207.2"; source "HAVANA"; tag "CCDS";
chrX	HAVANA	gene	152294828	152327463	.	-	.	gene_id "ENSMUSG00000087403.9"; gene_name "Kantr"; gene_status "KNOWN"; gene_type "protein_coding"; talon_gene "53570"; havana_gene "OTTMUSG00000019703.3"; level "2";
chrX	HAVANA	transcript	152294828	152327495	.	-	.	gene_id "ENSMUSG00000087403.9"; transcript_id "ENSMUST00000195280.2"; gene_name "Kantr"; gene_status "KNOWN"; gene_type "protein_coding"; transcript_type "protein_coding"; transcript_status "KNOWN"; transcript_name "Kantr-207"; talon_gene "53570"; talon_transcript "138915"; havana_transcript "OTTMUST00000047174.2"; level "2"; protein_id "ENSMUSP00000151626.1"; source "HAVANA"; tag "appris_principal_1"; transcript_support_level "2";
chrX	HAVANA	exon	152327410	152327495	.	-	.	gene_id "ENSMUSG00000087403.9"; transcript_id "ENSMUST00000195280.2"; gene_type "protein_coding"; gene_status "KNOWN"; gene_name "Kantr"; transcript_type "protein_coding"; transcript_status "KNOWN"; transcript_name "Kantr-207"; exon_number "1"; exon_id "ENSMUSE00000825421.1"; talon_gene "53570"; talon_transcript "138915"; talon_exon "718311"; exon_status "KNOWN"; level "2"; protein_id "ENSMUSP00000151626.1"; source "HAVANA"; tag "appris_principal_1";
chrX	HAVANA	exon	152327161	152327239	.	-	.	gene_id "ENSMUSG00000087403.9"; transcript_id "ENSMUST00000195280.2"; gene_type "protein_coding"; gene_status "KNOWN"; gene_name "Kantr"; transcript_type "protein_coding"; transcript_status "KNOWN"; transcript_name "Kantr-207"; exon_number "2"; exon_id "ENSMUSE00000752127.1"; talon_gene "53570"; talon_transcript "138915"; talon_exon "718313"; exon_status "KNOWN"; level "2"; protein_id "ENSMUSP00000151626.1"; source "HAVANA"; tag "appris_principal_1";
chrX	HAVANA	exon	152294828	152298874	.	-	.	gene_id "ENSMUSG00000087403.9"; transcript_id "ENSMUST00000195280.2"; gene_type "protein_coding"; gene_status "KNOWN"; gene_name "Kantr"; transcript_type "protein_coding"; transcript_status "KNOWN"; transcript_name "Kantr-207"; exon_number "3"; exon_id "ENSMUSE00001345959.2"; talon_gene "53570"; talon_transcript "138915"; talon_exon "718315"; exon_status "KNOWN"; level "2"; protein_id "ENSMUSP00000151626.1"; source "HAVANA"; tag "appris_principal_1";
chrX	HAVANA	transcript	152298500	152327495	.	-	.	gene_id "ENSMUSG00000087403.9"; transcript_id "ENSMUST00000148326.7"; gene_name "Kantr"; gene_status "KNOWN"; gene_type "protein_coding"; transcript_type "processed_transcript"; transcript_status "KNOWN"; transcript_name "Kantr-203"; talon_gene "53570"; talon_transcript "138916"; havana_transcript "OTTMUST00000047178.1"; level "2"; source "HAVANA"; transcript_support_level "2";
chrX	HAVANA	exon	152327366	152327495	.	-	.	gene_id "ENSMUSG00000087403.9"; transcript_id "ENSMUST00000148326.7"; gene_type "protein_coding"; gene_status "KNOWN"; gene_name "Kantr"; transcript_type "processed_transcript"; transcript_status "KNOWN"; transcript_name "Kantr-203"; exon_number "1"; exon_id "ENSMUSE00000775106.1"; talon_gene "53570"; talon_transcript "138916"; talon_exon "718316"; exon_status "KNOWN"; level "2"; source "HAVANA";
chrX	HAVANA	exon	152327161	152327239	.	-	.	gene_id "ENSMUSG00000087403.9"; transcript_id "ENSMUST00000148326.7"; gene_type "protein_coding"; gene_status "KNOWN"; gene_name "Kantr"; transcript_type "processed_transcript"; transcript_status "KNOWN"; transcript_name "Kantr-203"; exon_number "2"; exon_id "ENSMUSE00000752127.1"; talon_gene "53570"; talon_transcript "138916"; talon_exon "718313"; exon_status "KNOWN"; level "2"; protein_id "ENSMUSP00000151626.1"; source "HAVANA"; tag "appris_principal_1";
chrX	HAVANA	exon	152298500	152298874	.	-	.	gene_id "ENSMUSG00000087403.9"; transcript_id "ENSMUST00000148326.7"; gene_type "protein_coding"; gene_status "KNOWN"; gene_name "Kantr"; transcript_type "processed_transcript"; transcript_status "KNOWN"; transcript_name "Kantr-203"; exon_number "3"; exon_id "ENSMUSE00000790834.1"; talon_gene "53570"; talon_transcript "138916"; talon_exon "718318"; exon_status "KNOWN"; level "2"; source "HAVANA";
chrX	HAVANA	transcript	152298652	152327495	.	-	.	gene_id "ENSMUSG00000087403.9"; transcript_id "ENSMUST00000149098.7"; gene_name "Kantr"; gene_status "KNOWN"; gene_type "protein_coding"; transcript_type "processed_transcript"; transcript_status "KNOWN"; transcript_name "Kantr-204"; talon_gene "53570"; talon_transcript "138917"; havana_transcript "OTTMUST00000047179.1"; level "2"; source "HAVANA"; transcript_support_level "3";
chrX	HAVANA	exon	152327366	152327495	.	-	.	gene_id "ENSMUSG00000087403.9"; transcript_id "ENSMUST00000149098.7"; gene_type "protein_coding"; gene_status "KNOWN"; gene_name "Kantr"; transcript_type "processed_transcript"; transcript_status "KNOWN"; transcript_name "Kantr-204"; exon_number "1"; exon_id "ENSMUSE00000775106.1"; talon_gene "53570"; talon_transcript "138917"; talon_exon "718316"; exon_status "KNOWN"; level "2"; source "HAVANA";
chrX	HAVANA	exon	152327161	152327239	.	-	.	gene_id "ENSMUSG00000087403.9"; transcript_id "ENSMUST00000149098.7"; gene_type "protein_coding"; gene_status "KNOWN"; gene_name "Kantr"; transcript_type "processed_transcript"; transcript_status "KNOWN"; transcript_name "Kantr-204"; exon_number "2"; exon_id "ENSMUSE00000752127.1"; talon_gene "53570"; talon_transcript "138917"; talon_exon "718313"; exon_status "KNOWN"; level "2"; protein_id "ENSMUSP00000151626.1"; source "HAVANA"; tag "appris_principal_1";
chrX	HAVANA	exon	152298652	152298887	.	-	.	gene_id "ENSMUSG00000087403.9"; transcript_id "ENSMUST00000149098.7"; gene_type "protein_coding"; gene_status "KNOWN"; gene_name "Kantr"; transcript_type "processed_transcript"; transcript_status "KNOWN"; transcript_name "Kantr-204"; exon_number "3"; exon_id "ENSMUSE00000746189.1"; talon_gene "53570"; talon_transcript "138917"; talon_exon "718320"; exon_status "KNOWN"; level "2"; source "HAVANA";
chrX	HAVANA	transcript	152298729	152327463	.	-	.	gene_id "ENSMUSG00000087403.9"; transcript_id "ENSMUST00000181635.7"; gene_name "Kantr"; gene_status "KNOWN"; gene_type "protein_coding"; transcript_type "processed_transcript"; transcript_status "KNOWN"; transcript_name "Kantr-206"; talon_gene "53570"; talon_transcript "138918"; havana_transcript "OTTMUST00000112781.1"; level "2"; source "HAVANA"; transcript_support_level "3";
chrX	HAVANA	exon	152327366	152327463	.	-	.	gene_id "ENSMUSG00000087403.9"; transcript_id "ENSMUST00000181635.7"; gene_type "protein_coding"; gene_status "KNOWN"; gene_name "Kantr"; transcript_type "processed_transcript"; transcript_status "KNOWN"; transcript_name "Kantr-206"; exon_number "1"; exon_id "ENSMUSE00001136252.1"; talon_gene "53570"; talon_transcript "138918"; talon_exon "718321"; exon_status "KNOWN"; level "2"; source "HAVANA";
chrX	HAVANA	exon	152327161	152327239	.	-	.	gene_id "ENSMUSG00000087403.9"; transcript_id "ENSMUST00000181635.7"; gene_type "protein_coding"; gene_status "KNOWN"; gene_name "Kantr"; transcript_type "processed_transcript"; transcript_status "KNOWN"; transcript_name "Kantr-206"; exon_number "2"; exon_id "ENSMUSE00000752127.1"; talon_gene "53570"; talon_transcript "138918"; talon_exon "718313"; exon_status "KNOWN"; level "2"; protein_id "ENSMUSP00000151626.1"; source "HAVANA"; tag "appris_principal_1";
chrX	HAVANA	exon	152320210	152320284	.	-	.	gene_id "ENSMUSG00000087403.9"; transcript_id "ENSMUST00000181635.7"; gene_type "protein_coding"; gene_status "KNOWN"; gene_name "Kantr"; transcript_type "processed_transcript"; transcript_status "KNOWN"; transcript_name "Kantr-206"; exon_number "3"; exon_id "ENSMUSE00000820412.1"; talon_gene "53570"; talon_transcript "138918"; talon_exon "718323"; exon_status "KNOWN"; level "2"; source "HAVANA";
chrX	HAVANA	exon	152298729	152298874	.	-	.	gene_id "ENSMUSG00000087403.9"; transcript_id "ENSMUST00000181635.7"; gene_type "protein_coding"; gene_status "KNOWN"; gene_name "Kantr"; transcript_type "processed_transcript"; transcript_status "KNOWN"; transcript_name "Kantr-206"; exon_number "4"; exon_id "ENSMUSE00001201706.1"; talon_gene "53570"; talon_transcript "138918"; talon_exon "718325"; exon_status "KNOWN"; level "2"; source "HAVANA";
chrX	ENSEMBL	gene	152304001	152304111	.	+	.	gene_id "ENSMUSG00000084584.1"; gene_name "n-R5s15"; gene_status "KNOWN"; gene_type "rRNA"; talon_gene "53571"; level "3";
chrX	ENSEMBL	transcript	152304001	152304111	.	+	.	gene_id "ENSMUSG00000084584.1"; transcript_id "ENSMUST00000122635.1"; gene_name "n-R5s15"; gene_status "KNOWN"; gene_type "rRNA"; transcript_type "rRNA"; transcript_status "KNOWN"; transcript_name "n-R5s15-201"; talon_gene "53571"; talon_transcript "138922"; level "3"; source "ENSEMBL"; tag "basic"; transcript_support_level "NA";
chrX	ENSEMBL	exon	152304001	152304111	.	+	.	gene_id "ENSMUSG00000084584.1"; transcript_id "ENSMUST00000122635.1"; gene_type "rRNA"; gene_status "KNOWN"; gene_name "n-R5s15"; transcript_type "rRNA"; transcript_status "KNOWN"; transcript_name "n-R5s15-201"; exon_number "1"; exon_id "ENSMUSE00000722516.1"; talon_gene "53571"; talon_transcript "138922"; talon_exon "718335"; exon_status "KNOWN"; level "3"; source "ENSEMBL"; tag "basic";
chrX	HAVANA	gene	152336852	152341844	.	-	.	gene_id "ENSMUSG00000041096.13"; gene_name "Tspyl2"; gene_status "KNOWN"; gene_type "protein_coding"; talon_gene "53572"; havana_gene "OTTMUSG00000019701.2"; level "2";
chrX	HAVANA	transcript	152336852	152342425	.	-	.	gene_id "ENSMUSG00000041096.13"; transcript_id "ENSMUST00000149685.7"; gene_name "Tspyl2"; gene_status "KNOWN"; gene_type "protein_coding"; transcript_type "retained_intron"; transcript_status "KNOWN"; transcript_name "Tspyl2-203"; talon_gene "53572"; talon_transcript "138923"; havana_transcript "OTTMUST00000047170.1"; level "2"; source "HAVANA"; transcript_support_level "5";
chrX	HAVANA	exon	152341540	152342425	.	-	.	gene_id "ENSMUSG00000041096.13"; transcript_id "ENSMUST00000149685.7"; gene_type "protein_coding"; gene_status "KNOWN"; gene_name "Tspyl2"; transcript_type "retained_intron"; transcript_status "KNOWN"; transcript_name "Tspyl2-203"; exon_number "1"; exon_id "ENSMUSE00001264762.1"; talon_gene "53572"; talon_transcript "138923"; talon_exon "718336"; ccdsid "CCDS30474.1"; exon_status "KNOWN"; level "2"; protein_id "ENSMUSP00000046782.6"; source "HAVANA"; tag "CCDS";
chrX	HAVANA	exon	152340086	152340380	.	-	.	gene_id "ENSMUSG00000041096.13"; transcript_id "ENSMUST00000149685.7"; gene_type "protein_coding"; gene_status "KNOWN"; gene_name "Tspyl2"; transcript_type "retained_intron"; transcript_status "KNOWN"; transcript_name "Tspyl2-203"; exon_number "2"; exon_id "ENSMUSE00000744130.1"; talon_gene "53572"; talon_transcript "138923"; talon_exon "718338"; exon_status "KNOWN"; level "2"; source "HAVANA";
chrX	HAVANA	exon	152339862	152340007	.	-	.	gene_id "ENSMUSG00000041096.13"; transcript_id "ENSMUST00000149685.7"; gene_type "protein_coding"; gene_status "KNOWN"; gene_name "Tspyl2"; transcript_type "retained_intron"; transcript_status "KNOWN"; transcript_name "Tspyl2-203"; exon_number "3"; exon_id "ENSMUSE00001311580.1"; talon_gene "53572"; talon_transcript "138923"; talon_exon "718340"; ccdsid "CCDS30474.1"; exon_status "KNOWN"; level "2"; protein_id "ENSMUSP00000046782.6"; source "HAVANA"; tag "CCDS";
chrX	HAVANA	exon	152339633	152339727	.	-	.	gene_id "ENSMUSG00000041096.13"; transcript_id "ENSMUST00000149685.7"; gene_type "protein_coding"; gene_status "KNOWN"; gene_name "Tspyl2"; transcript_type "retained_intron"; transcript_status "KNOWN"; transcript_name "Tspyl2-203"; exon_number "4"; exon_id "ENSMUSE00001237603.1"; talon_gene "53572"; talon_transcript "138923"; talon_exon "718342"; ccdsid "CCDS30474.1"; exon_status "KNOWN"; level "2"; protein_id "ENSMUSP00000046782.6"; source "HAVANA"; tag "CCDS";
chrX	HAVANA	exon	152338725	152339392	.	-	.	gene_id "ENSMUSG00000041096.13"; transcript_id "ENSMUST00000149685.7"; gene_type "protein_coding"; gene_status "KNOWN"; gene_name "Tspyl2"; transcript_type "retained_intron"; transcript_status "KNOWN"; transcript_name "Tspyl2-203"; exon_number "5"; exon_id "ENSMUSE00001210743.1"; talon_gene "53572"; talon_transcript "138923"; talon_exon "718344"; ccdsid "CCDS30474.1"; exon_status "KNOWN"; level "2"; protein_id "ENSMUSP00000046782.6"; source "HAVANA"; tag "CCDS";
chrX	HAVANA	exon	152336852	152337565	.	-	.	gene_id "ENSMUSG00000041096.13"; transcript_id "ENSMUST00000149685.7"; gene_type "protein_coding"; gene_status "KNOWN"; gene_name "Tspyl2"; transcript_type "retained_intron"; transcript_status "KNOWN"; transcript_name "Tspyl2-203"; exon_number "6"; exon_id "ENSMUSE00000369538.3"; talon_gene "53572"; talon_transcript "138923"; talon_exon "718346"; exon_status "KNOWN"; level "2"; source "HAVANA";
chrX	TALON	transcript	152336852	152342425	.	-	.	gene_id "ENSMUSG00000041096.13"; transcript_id "ENCODEMT000298542"; gene_name "Tspyl2"; gene_status "KNOWN"; gene_type "protein_coding"; transcript_status "NOVEL"; transcript_name "ENCODEMT000298542"; talon_gene "53572"; talon_transcript "298542"; NIC_transcript "TRUE";
chrX	HAVANA	exon	152341540	152342425	.	-	.	gene_id "ENSMUSG00000041096.13"; transcript_id "ENCODEMT000298542"; gene_type "protein_coding"; gene_status "KNOWN"; gene_name "Tspyl2"; transcript_status "NOVEL"; transcript_name "ENCODEMT000298542"; exon_number "1"; exon_id "ENSMUSE00001264762.1"; talon_gene "53572"; talon_transcript "298542"; talon_exon "718336"; ccdsid "CCDS30474.1"; exon_status "KNOWN"; level "2"; protein_id "ENSMUSP00000046782.6"; source "HAVANA"; tag "CCDS";
chrX	HAVANA	exon	152340303	152340393	.	-	.	gene_id "ENSMUSG00000041096.13"; transcript_id "ENCODEMT000298542"; gene_type "protein_coding"; gene_status "KNOWN"; gene_name "Tspyl2"; transcript_status "NOVEL"; transcript_name "ENCODEMT000298542"; exon_number "2"; exon_id "ENSMUSE00000997358.1"; talon_gene "53572"; talon_transcript "298542"; talon_exon "718357"; exon_status "KNOWN"; level "2"; protein_id "ENSMUSP00000137121.1"; source "HAVANA"; tag "not_organism_supported";
chrX	HAVANA	exon	152340086	152340197	.	-	.	gene_id "ENSMUSG00000041096.13"; transcript_id "ENCODEMT000298542"; gene_type "protein_coding"; gene_status "KNOWN"; gene_name "Tspyl2"; transcript_status "NOVEL"; transcript_name "ENCODEMT000298542"; exon_number "3"; exon_id "ENSMUSE00001294196.1"; talon_gene "53572"; talon_transcript "298542"; talon_exon "718353"; ccdsid "CCDS30474.1"; exon_status "KNOWN"; level "2"; protein_id "ENSMUSP00000046782.6"; source "HAVANA"; tag "CCDS";
chrX	HAVANA	exon	152339862	152340007	.	-	.	gene_id "ENSMUSG00000041096.13"; transcript_id "ENCODEMT000298542"; gene_type "protein_coding"; gene_status "KNOWN"; gene_name "Tspyl2"; transcript_status "NOVEL"; transcript_name "ENCODEMT000298542"; exon_number "4"; exon_id "ENSMUSE00001311580.1"; talon_gene "53572"; talon_transcript "298542"; talon_exon "718340"; ccdsid "CCDS30474.1"; exon_status "KNOWN"; level "2"; protein_id "ENSMUSP00000046782.6"; source "HAVANA"; tag "CCDS";
chrX	HAVANA	exon	152339633	152339727	.	-	.	gene_id "ENSMUSG00000041096.13"; transcript_id "ENCODEMT000298542"; gene_type "protein_coding"; gene_status "KNOWN"; gene_name "Tspyl2"; transcript_status "NOVEL"; transcript_name "ENCODEMT000298542"; exon_number "5"; exon_id "ENSMUSE00001237603.1"; talon_gene "53572"; talon_transcript "298542"; talon_exon "718342"; ccdsid "CCDS30474.1"; exon_status "KNOWN"; level "2"; protein_id "ENSMUSP00000046782.6"; source "HAVANA"; tag "CCDS";
chrX	HAVANA	exon	152338725	152339392	.	-	.	gene_id "ENSMUSG00000041096.13"; transcript_id "ENCODEMT000298542"; gene_type "protein_coding"; gene_status "KNOWN"; gene_name "Tspyl2"; transcript_status "NOVEL"; transcript_name "ENCODEMT000298542"; exon_number "6"; exon_id "ENSMUSE00001210743.1"; talon_gene "53572"; talon_transcript "298542"; talon_exon "718344"; ccdsid "CCDS30474.1"; exon_status "KNOWN"; level "2"; protein_id "ENSMUSP00000046782.6"; source "HAVANA"; tag "CCDS";
chrX	HAVANA	exon	152336852	152337565	.	-	.	gene_id "ENSMUSG00000041096.13"; transcript_id "ENCODEMT000298542"; gene_type "protein_coding"; gene_status "KNOWN"; gene_name "Tspyl2"; transcript_status "NOVEL"; transcript_name "ENCODEMT000298542"; exon_number "7"; exon_id "ENSMUSE00000369538.3"; talon_gene "53572"; talon_transcript "298542"; talon_exon "718346"; exon_status "KNOWN"; level "2"; source "HAVANA";
chrX	HAVANA	transcript	152336855	152342425	.	-	.	gene_id "ENSMUSG00000041096.13"; transcript_id "ENSMUST00000044509.6"; gene_name "Tspyl2"; gene_status "KNOWN"; gene_type "protein_coding"; transcript_type "protein_coding"; transcript_status "KNOWN"; transcript_name "Tspyl2-201"; talon_gene "53572"; talon_transcript "138925"; ccdsid "CCDS30474.1"; havana_transcript "OTTMUST00000047169.1"; level "2"; protein_id "ENSMUSP00000046782.6"; source "HAVANA"; tag "CCDS"; transcript_support_level "1";
chrX	HAVANA	exon	152341540	152342425	.	-	.	gene_id "ENSMUSG00000041096.13"; transcript_id "ENSMUST00000044509.6"; gene_type "protein_coding"; gene_status "KNOWN"; gene_name "Tspyl2"; transcript_type "protein_coding"; transcript_status "KNOWN"; transcript_name "Tspyl2-201"; exon_number "1"; exon_id "ENSMUSE00001264762.1"; talon_gene "53572"; talon_transcript "138925"; talon_exon "718336"; ccdsid "CCDS30474.1"; exon_status "KNOWN"; level "2"; protein_id "ENSMUSP00000046782.6"; source "HAVANA"; tag "CCDS";
chrX	HAVANA	exon	152340303	152340380	.	-	.	gene_id "ENSMUSG00000041096.13"; transcript_id "ENSMUST00000044509.6"; gene_type "protein_coding"; gene_status "KNOWN"; gene_name "Tspyl2"; transcript_type "protein_coding"; transcript_status "KNOWN"; transcript_name "Tspyl2-201"; exon_number "2"; exon_id "ENSMUSE00000244597.1"; talon_gene "53572"; talon_transcript "138925"; talon_exon "718351"; ccdsid "CCDS30474.1"; exon_status "KNOWN"; level "2"; protein_id "ENSMUSP00000046782.6"; source "HAVANA"; tag "CCDS";
chrX	HAVANA	exon	152340086	152340197	.	-	.	gene_id "ENSMUSG00000041096.13"; transcript_id "ENSMUST00000044509.6"; gene_type "protein_coding"; gene_status "KNOWN"; gene_name "Tspyl2"; transcript_type "protein_coding"; transcript_status "KNOWN"; transcript_name "Tspyl2-201"; exon_number "3"; exon_id "ENSMUSE00001294196.1"; talon_gene "53572"; talon_transcript "138925"; talon_exon "718353"; ccdsid "CCDS30474.1"; exon_status "KNOWN"; level "2"; protein_id "ENSMUSP00000046782.6"; source "HAVANA"; tag "CCDS";
chrX	HAVANA	exon	152339862	152340007	.	-	.	gene_id "ENSMUSG00000041096.13"; transcript_id "ENSMUST00000044509.6"; gene_type "protein_coding"; gene_status "KNOWN"; gene_name "Tspyl2"; transcript_type "protein_coding"; transcript_status "KNOWN"; transcript_name "Tspyl2-201"; exon_number "4"; exon_id "ENSMUSE00001311580.1"; talon_gene "53572"; talon_transcript "138925"; talon_exon "718340"; ccdsid "CCDS30474.1"; exon_status "KNOWN"; level "2"; protein_id "ENSMUSP00000046782.6"; source "HAVANA"; tag "CCDS";
chrX	HAVANA	exon	152339633	152339727	.	-	.	gene_id "ENSMUSG00000041096.13"; transcript_id "ENSMUST00000044509.6"; gene_type "protein_coding"; gene_status "KNOWN"; gene_name "Tspyl2"; transcript_type "protein_coding"; transcript_status "KNOWN"; transcript_name "Tspyl2-201"; exon_number "5"; exon_id "ENSMUSE00001237603.1"; talon_gene "53572"; talon_transcript "138925"; talon_exon "718342"; ccdsid "CCDS30474.1"; exon_status "KNOWN"; level "2"; protein_id "ENSMUSP00000046782.6"; source "HAVANA"; tag "CCDS";
chrX	HAVANA	exon	152338725	152339392	.	-	.	gene_id "ENSMUSG00000041096.13"; transcript_id "ENSMUST00000044509.6"; gene_type "protein_coding"; gene_status "KNOWN"; gene_name "Tspyl2"; transcript_type "protein_coding"; transcript_status "KNOWN"; transcript_name "Tspyl2-201"; exon_number "6"; exon_id "ENSMUSE00001210743.1"; talon_gene "53572"; talon_transcript "138925"; talon_exon "718344"; ccdsid "CCDS30474.1"; exon_status "KNOWN"; level "2"; protein_id "ENSMUSP00000046782.6"; source "HAVANA"; tag "CCDS";
chrX	HAVANA	exon	152336855	152337565	.	-	.	gene_id "ENSMUSG00000041096.13"; transcript_id "ENSMUST00000044509.6"; gene_type "protein_coding"; gene_status "KNOWN"; gene_name "Tspyl2"; transcript_type "protein_coding"; transcript_status "KNOWN"; transcript_name "Tspyl2-201"; exon_number "7"; exon_id "ENSMUSE00000832294.1"; talon_gene "53572"; talon_transcript "138925"; talon_exon "718354"; ccdsid "CCDS30474.1"; exon_status "KNOWN"; level "2"; protein_id "ENSMUSP00000046782.6"; source "HAVANA"; tag "CCDS";
chrX	TALON	transcript	152336855	152341844	.	-	.	gene_id "ENSMUSG00000041096.13"; transcript_id "ENCODEMT000298553"; gene_name "Tspyl2"; gene_status "KNOWN"; gene_type "protein_coding"; transcript_status "NOVEL"; transcript_name "ENCODEMT000298553"; talon_gene "53572"; talon_transcript "298553"; NIC_transcript "TRUE";
chrX	HAVANA	exon	152341540	152341844	.	-	.	gene_id "ENSMUSG00000041096.13"; transcript_id "ENCODEMT000298553"; gene_type "protein_coding"; gene_status "KNOWN"; gene_name "Tspyl2"; transcript_status "NOVEL"; transcript_name "ENCODEMT000298553"; exon_number "1"; exon_id "ENSMUSE00001037171.1"; talon_gene "53572"; talon_transcript "298553"; talon_exon "718355"; exon_status "KNOWN"; level "2"; protein_id "ENSMUSP00000137121.1"; source "HAVANA"; tag "not_organism_supported";
chrX	HAVANA	exon	152340303	152340380	.	-	.	gene_id "ENSMUSG00000041096.13"; transcript_id "ENCODEMT000298553"; gene_type "protein_coding"; gene_status "KNOWN"; gene_name "Tspyl2"; transcript_status "NOVEL"; transcript_name "ENCODEMT000298553"; exon_number "2"; exon_id "ENSMUSE00000244597.1"; talon_gene "53572"; talon_transcript "298553"; talon_exon "718351"; ccdsid "CCDS30474.1"; exon_status "KNOWN"; level "2"; protein_id "ENSMUSP00000046782.6"; source "HAVANA"; tag "CCDS";
chrX	HAVANA	exon	152340086	152340197	.	-	.	gene_id "ENSMUSG00000041096.13"; transcript_id "ENCODEMT000298553"; gene_type "protein_coding"; gene_status "KNOWN"; gene_name "Tspyl2"; transcript_status "NOVEL"; transcript_name "ENCODEMT000298553"; exon_number "3"; exon_id "ENSMUSE00001294196.1"; talon_gene "53572"; talon_transcript "298553"; talon_exon "718353"; ccdsid "CCDS30474.1"; exon_status "KNOWN"; level "2"; protein_id "ENSMUSP00000046782.6"; source "HAVANA"; tag "CCDS";
chrX	HAVANA	exon	152339862	152340007	.	-	.	gene_id "ENSMUSG00000041096.13"; transcript_id "ENCODEMT000298553"; gene_type "protein_coding"; gene_status "KNOWN"; gene_name "Tspyl2"; transcript_status "NOVEL"; transcript_name "ENCODEMT000298553"; exon_number "4"; exon_id "ENSMUSE00001311580.1"; talon_gene "53572"; talon_transcript "298553"; talon_exon "718340"; ccdsid "CCDS30474.1"; exon_status "KNOWN"; level "2"; protein_id "ENSMUSP00000046782.6"; source "HAVANA"; tag "CCDS";
chrX	HAVANA	exon	152339633	152339727	.	-	.	gene_id "ENSMUSG00000041096.13"; transcript_id "ENCODEMT000298553"; gene_type "protein_coding"; gene_status "KNOWN"; gene_name "Tspyl2"; transcript_status "NOVEL"; transcript_name "ENCODEMT000298553"; exon_number "5"; exon_id "ENSMUSE00001237603.1"; talon_gene "53572"; talon_transcript "298553"; talon_exon "718342"; ccdsid "CCDS30474.1"; exon_status "KNOWN"; level "2"; protein_id "ENSMUSP00000046782.6"; source "HAVANA"; tag "CCDS";
chrX	TALON	exon	152338725	152339395	.	-	.	gene_id "ENSMUSG00000041096.13"; transcript_id "ENCODEMT000298553"; gene_type "protein_coding"; gene_status "KNOWN"; gene_name "Tspyl2"; transcript_status "NOVEL"; transcript_name "ENCODEMT000298553"; exon_number "6"; exon_id "911618"; talon_gene "53572"; talon_transcript "298553"; talon_exon "911618"; exon_status "NOVEL";
chrX	HAVANA	exon	152336855	152337565	.	-	.	gene_id "ENSMUSG00000041096.13"; transcript_id "ENCODEMT000298553"; gene_type "protein_coding"; gene_status "KNOWN"; gene_name "Tspyl2"; transcript_status "NOVEL"; transcript_name "ENCODEMT000298553"; exon_number "7"; exon_id "ENSMUSE00000832294.1"; talon_gene "53572"; talon_transcript "298553"; talon_exon "718354"; ccdsid "CCDS30474.1"; exon_status "KNOWN"; level "2"; protein_id "ENSMUSP00000046782.6"; source "HAVANA"; tag "CCDS";
chrX	HAVANA	gene	152367016	152368704	.	-	.	gene_id "ENSMUSG00000056679.13"; gene_name "Gpr173"; gene_status "KNOWN"; gene_type "protein_coding"; talon_gene "53573"; havana_gene "OTTMUSG00000019707.1"; level "2";
chrX	HAVANA	transcript	152367016	152368704	.	-	.	gene_id "ENSMUSG00000056679.13"; transcript_id "ENSMUST00000137840.1"; gene_name "Gpr173"; gene_status "KNOWN"; gene_type "protein_coding"; transcript_type "processed_transcript"; transcript_status "KNOWN"; transcript_name "Gpr173-202"; talon_gene "53573"; talon_transcript "138929"; havana_transcript "OTTMUST00000047185.1"; level "2"; source "HAVANA"; tag "mRNA_start_NF"; transcript_support_level "5";
chrX	HAVANA	exon	152368051	152368704	.	-	.	gene_id "ENSMUSG00000056679.13"; transcript_id "ENSMUST00000137840.1"; gene_type "protein_coding"; gene_status "KNOWN"; gene_name "Gpr173"; transcript_type "processed_transcript"; transcript_status "KNOWN"; transcript_name "Gpr173-202"; exon_number "1"; exon_id "ENSMUSE00000621818.2"; talon_gene "53573"; talon_transcript "138929"; talon_exon "718361"; ccdsid "CCDS30475.1"; exon_status "KNOWN"; level "2"; protein_id "ENSMUSP00000065533.5"; source "HAVANA"; tag "CCDS";
chrX	HAVANA	exon	152367421	152367510	.	-	.	gene_id "ENSMUSG00000056679.13"; transcript_id "ENSMUST00000137840.1"; gene_type "protein_coding"; gene_status "KNOWN"; gene_name "Gpr173"; transcript_type "processed_transcript"; transcript_status "KNOWN"; transcript_name "Gpr173-202"; exon_number "2"; exon_id "ENSMUSE00000621817.1"; talon_gene "53573"; talon_transcript "138929"; talon_exon "718363"; ccdsid "CCDS30475.1"; exon_status "KNOWN"; level "2"; protein_id "ENSMUSP00000065533.5"; source "HAVANA"; tag "CCDS";
chrX	HAVANA	exon	152367016	152367269	.	-	.	gene_id "ENSMUSG00000056679.13"; transcript_id "ENSMUST00000137840.1"; gene_type "protein_coding"; gene_status "KNOWN"; gene_name "Gpr173"; transcript_type "processed_transcript"; transcript_status "KNOWN"; transcript_name "Gpr173-202"; exon_number "3"; exon_id "ENSMUSE00000787401.1"; talon_gene "53573"; talon_transcript "138929"; talon_exon "718367"; exon_status "KNOWN"; level "2"; source "HAVANA"; tag "mRNA_start_NF";
chrX	HAVANA	gene	152609509	152644110	.	-	.	gene_id "ENSMUSG00000045180.13"; gene_name "Shroom2"; gene_status "KNOWN"; gene_type "protein_coding"; talon_gene "53580"; havana_gene "OTTMUSG00000019337.1"; level "1";
chrX	ENSEMBL	transcript	152609509	152769461	.	-	.	gene_id "ENSMUSG00000045180.13"; transcript_id "ENSMUST00000101141.8"; gene_name "Shroom2"; gene_status "KNOWN"; gene_type "protein_coding"; transcript_type "protein_coding"; transcript_status "KNOWN"; transcript_name "Shroom2-202"; talon_gene "53580"; talon_transcript "138942"; ccdsid "CCDS41179.1"; level "3"; protein_id "ENSMUSP00000098701.2"; source "ENSEMBL"; tag "CCDS"; transcript_support_level "1";
chrX	ENSEMBL	exon	152769286	152769461	.	-	.	gene_id "ENSMUSG00000045180.13"; transcript_id "ENSMUST00000101141.8"; gene_type "protein_coding"; gene_status "KNOWN"; gene_name "Shroom2"; transcript_type "protein_coding"; transcript_status "KNOWN"; transcript_name "Shroom2-202"; exon_number "1"; exon_id "ENSMUSE00000692321.1"; talon_gene "53580"; talon_transcript "138942"; talon_exon "718395"; ccdsid "CCDS41179.1"; exon_status "KNOWN"; level "3"; protein_id "ENSMUSP00000098701.2"; source "ENSEMBL"; tag "CCDS";
chrX	HAVANA	exon	152695640	152695791	.	-	.	gene_id "ENSMUSG00000045180.13"; transcript_id "ENSMUST00000101141.8"; gene_type "protein_coding"; gene_status "KNOWN"; gene_name "Shroom2"; transcript_type "protein_coding"; transcript_status "KNOWN"; transcript_name "Shroom2-202"; exon_number "2"; exon_id "ENSMUSE00000652878.1"; talon_gene "53580"; talon_transcript "138942"; talon_exon "718397"; ccdsid "CCDS72455.1"; exon_status "KNOWN"; level "2"; protein_id "ENSMUSP00000057500.4"; source "HAVANA"; tag "CCDS";
chrX	HAVANA	exon	152673532	152673663	.	-	.	gene_id "ENSMUSG00000045180.13"; transcript_id "ENSMUST00000101141.8"; gene_type "protein_coding"; gene_status "KNOWN"; gene_name "Shroom2"; transcript_type "protein_coding"; transcript_status "KNOWN"; transcript_name "Shroom2-202"; exon_number "3"; exon_id "ENSMUSE00000652874.2"; talon_gene "53580"; talon_transcript "138942"; talon_exon "718399"; ccdsid "CCDS72455.1"; exon_status "KNOWN"; level "2"; protein_id "ENSMUSP00000057500.4"; source "HAVANA"; tag "CCDS";
chrX	HAVANA	exon	152659264	152661718	.	-	.	gene_id "ENSMUSG00000045180.13"; transcript_id "ENSMUST00000101141.8"; gene_type "protein_coding"; gene_status "KNOWN"; gene_name "Shroom2"; transcript_type "protein_coding"; transcript_status "KNOWN"; transcript_name "Shroom2-202"; exon_number "4"; exon_id "ENSMUSE00001281451.1"; talon_gene "53580"; talon_transcript "138942"; talon_exon "718401"; ccdsid "CCDS72455.1"; exon_status "KNOWN"; level "2"; protein_id "ENSMUSP00000057500.4"; source "HAVANA"; tag "CCDS";
chrX	HAVANA	exon	152657424	152657524	.	-	.	gene_id "ENSMUSG00000045180.13"; transcript_id "ENSMUST00000101141.8"; gene_type "protein_coding"; gene_status "KNOWN"; gene_name "Shroom2"; transcript_type "protein_coding"; transcript_status "KNOWN"; transcript_name "Shroom2-202"; exon_number "5"; exon_id "ENSMUSE00001267961.1"; talon_gene "53580"; talon_transcript "138942"; talon_exon "718403"; ccdsid "CCDS72455.1"; exon_status "KNOWN"; level "2"; protein_id "ENSMUSP00000057500.4"; source "HAVANA"; tag "CCDS";
chrX	HAVANA	exon	152623126	152623335	.	-	.	gene_id "ENSMUSG00000045180.13"; transcript_id "ENSMUST00000101141.8"; gene_type "protein_coding"; gene_status "KNOWN"; gene_name "Shroom2"; transcript_type "protein_coding"; transcript_status "KNOWN"; transcript_name "Shroom2-202"; exon_number "6"; exon_id "ENSMUSE00001237757.1"; talon_gene "53580"; talon_transcript "138942"; talon_exon "718405"; ccdsid "CCDS41179.1"; exon_status "KNOWN"; level "1"; protein_id "ENSMUSP00000098701.2"; source "HAVANA"; tag "exp_conf";
chrX	HAVANA	exon	152618901	152619446	.	-	.	gene_id "ENSMUSG00000045180.13"; transcript_id "ENSMUST00000101141.8"; gene_type "protein_coding"; gene_status "KNOWN"; gene_name "Shroom2"; transcript_type "protein_coding"; transcript_status "KNOWN"; transcript_name "Shroom2-202"; exon_number "7"; exon_id "ENSMUSE00001287366.1"; talon_gene "53580"; talon_transcript "138942"; talon_exon "718407"; ccdsid "CCDS72455.1"; exon_status "KNOWN"; level "2"; protein_id "ENSMUSP00000057500.4"; source "HAVANA"; tag "CCDS";
chrX	HAVANA	exon	152617193	152617355	.	-	.	gene_id "ENSMUSG00000045180.13"; transcript_id "ENSMUST00000101141.8"; gene_type "protein_coding"; gene_status "KNOWN"; gene_name "Shroom2"; transcript_type "protein_coding"; transcript_status "KNOWN"; transcript_name "Shroom2-202"; exon_number "8"; exon_id "ENSMUSE00001278126.1"; talon_gene "53580"; talon_transcript "138942"; talon_exon "718409"; ccdsid "CCDS72455.1"; exon_status "KNOWN"; level "1"; protein_id "ENSMUSP00000057500.4"; source "HAVANA"; tag "exp_conf";
chrX	HAVANA	exon	152613395	152613667	.	-	.	gene_id "ENSMUSG00000045180.13"; transcript_id "ENSMUST00000101141.8"; gene_type "protein_coding"; gene_status "KNOWN"; gene_name "Shroom2"; transcript_type "protein_coding"; transcript_status "KNOWN"; transcript_name "Shroom2-202"; exon_number "9"; exon_id "ENSMUSE00001271292.1"; talon_gene "53580"; talon_transcript "138942"; talon_exon "718411"; ccdsid "CCDS72455.1"; exon_status "KNOWN"; level "1"; protein_id "ENSMUSP00000057500.4"; source "HAVANA"; tag "exp_conf";
chrX	ENSEMBL	exon	152609509	152612794	.	-	.	gene_id "ENSMUSG00000045180.13"; transcript_id "ENSMUST00000101141.8"; gene_type "protein_coding"; gene_status "KNOWN"; gene_name "Shroom2"; transcript_type "protein_coding"; transcript_status "KNOWN"; transcript_name "Shroom2-202"; exon_number "10"; exon_id "ENSMUSE00000652880.2"; talon_gene "53580"; talon_transcript "138942"; talon_exon "718413"; ccdsid "CCDS41179.1"; exon_status "KNOWN"; level "3"; protein_id "ENSMUSP00000098701.2"; source "ENSEMBL"; tag "CCDS";
chrX	TALON	transcript	152609509	152644543	.	-	.	gene_id "ENSMUSG00000045180.13"; transcript_id "ENCODEMT000298835"; gene_name "Shroom2"; gene_status "KNOWN"; gene_type "protein_coding"; transcript_status "NOVEL"; transcript_name "ENCODEMT000298835"; talon_gene "53580"; talon_transcript "298835"; NIC_transcript "TRUE";
chrX	HAVANA	exon	152644394	152644543	.	-	.	gene_id "ENSMUSG00000045180.13"; transcript_id "ENCODEMT000298835"; gene_type "protein_coding"; gene_status "KNOWN"; gene_name "Shroom2"; transcript_status "NOVEL"; transcript_name "ENCODEMT000298835"; exon_number "1"; exon_id "ENSMUSE00000806002.1"; talon_gene "53580"; talon_transcript "298835"; talon_exon "718414"; exon_status "KNOWN"; level "1"; source "HAVANA"; tag "exp_conf";
chrX	HAVANA	exon	152623126	152623335	.	-	.	gene_id "ENSMUSG00000045180.13"; transcript_id "ENCODEMT000298835"; gene_type "protein_coding"; gene_status "KNOWN"; gene_name "Shroom2"; transcript_status "NOVEL"; transcript_name "ENCODEMT000298835"; exon_number "2"; exon_id "ENSMUSE00001237757.1"; talon_gene "53580"; talon_transcript "298835"; talon_exon "718405"; ccdsid "CCDS41179.1"; exon_status "KNOWN"; level "1"; protein_id "ENSMUSP00000098701.2"; source "HAVANA"; tag "exp_conf";
chrX	HAVANA	exon	152618901	152619446	.	-	.	gene_id "ENSMUSG00000045180.13"; transcript_id "ENCODEMT000298835"; gene_type "protein_coding"; gene_status "KNOWN"; gene_name "Shroom2"; transcript_status "NOVEL"; transcript_name "ENCODEMT000298835"; exon_number "3"; exon_id "ENSMUSE00001287366.1"; talon_gene "53580"; talon_transcript "298835"; talon_exon "718407"; ccdsid "CCDS72455.1"; exon_status "KNOWN"; level "2"; protein_id "ENSMUSP00000057500.4"; source "HAVANA"; tag "CCDS";
chrX	HAVANA	exon	152617193	152617355	.	-	.	gene_id "ENSMUSG00000045180.13"; transcript_id "ENCODEMT000298835"; gene_type "protein_coding"; gene_status "KNOWN"; gene_name "Shroom2"; transcript_status "NOVEL"; transcript_name "ENCODEMT000298835"; exon_number "4"; exon_id "ENSMUSE00001278126.1"; talon_gene "53580"; talon_transcript "298835"; talon_exon "718409"; ccdsid "CCDS72455.1"; exon_status "KNOWN"; level "1"; protein_id "ENSMUSP00000057500.4"; source "HAVANA"; tag "exp_conf";
chrX	HAVANA	exon	152613395	152613667	.	-	.	gene_id "ENSMUSG00000045180.13"; transcript_id "ENCODEMT000298835"; gene_type "protein_coding"; gene_status "KNOWN"; gene_name "Shroom2"; transcript_status "NOVEL"; transcript_name "ENCODEMT000298835"; exon_number "5"; exon_id "ENSMUSE00001271292.1"; talon_gene "53580"; talon_transcript "298835"; talon_exon "718411"; ccdsid "CCDS72455.1"; exon_status "KNOWN"; level "1"; protein_id "ENSMUSP00000057500.4"; source "HAVANA"; tag "exp_conf";
chrX	ENSEMBL	exon	152609509	152612794	.	-	.	gene_id "ENSMUSG00000045180.13"; transcript_id "ENCODEMT000298835"; gene_type "protein_coding"; gene_status "KNOWN"; gene_name "Shroom2"; transcript_status "NOVEL"; transcript_name "ENCODEMT000298835"; exon_number "6"; exon_id "ENSMUSE00000652880.2"; talon_gene "53580"; talon_transcript "298835"; talon_exon "718413"; ccdsid "CCDS41179.1"; exon_status "KNOWN"; level "3"; protein_id "ENSMUSP00000098701.2"; source "ENSEMBL"; tag "CCDS";
chrX	TALON	transcript	152609509	152644543	.	-	.	gene_id "ENSMUSG00000045180.13"; transcript_id "ENCODEMT000298851"; gene_name "Shroom2"; gene_status "KNOWN"; gene_type "protein_coding"; transcript_status "NOVEL"; transcript_name "ENCODEMT000298851"; talon_gene "53580"; talon_transcript "298851"; NIC_transcript "TRUE";
chrX	HAVANA	exon	152644394	152644543	.	-	.	gene_id "ENSMUSG00000045180.13"; transcript_id "ENCODEMT000298851"; gene_type "protein_coding"; gene_status "KNOWN"; gene_name "Shroom2"; transcript_status "NOVEL"; transcript_name "ENCODEMT000298851"; exon_number "1"; exon_id "ENSMUSE00000806002.1"; talon_gene "53580"; talon_transcript "298851"; talon_exon "718414"; exon_status "KNOWN"; level "1"; source "HAVANA"; tag "exp_conf";
chrX	HAVANA	exon	152623126	152623317	.	-	.	gene_id "ENSMUSG00000045180.13"; transcript_id "ENCODEMT000298851"; gene_type "protein_coding"; gene_status "KNOWN"; gene_name "Shroom2"; transcript_status "NOVEL"; transcript_name "ENCODEMT000298851"; exon_number "2"; exon_id "ENSMUSE00001281400.1"; talon_gene "53580"; talon_transcript "298851"; talon_exon "718421"; ccdsid "CCDS72455.1"; exon_status "KNOWN"; level "2"; protein_id "ENSMUSP00000057500.4"; source "HAVANA"; tag "CCDS";
chrX	HAVANA	exon	152618901	152619446	.	-	.	gene_id "ENSMUSG00000045180.13"; transcript_id "ENCODEMT000298851"; gene_type "protein_coding"; gene_status "KNOWN"; gene_name "Shroom2"; transcript_status "NOVEL"; transcript_name "ENCODEMT000298851"; exon_number "3"; exon_id "ENSMUSE00001287366.1"; talon_gene "53580"; talon_transcript "298851"; talon_exon "718407"; ccdsid "CCDS72455.1"; exon_status "KNOWN"; level "2"; protein_id "ENSMUSP00000057500.4"; source "HAVANA"; tag "CCDS";
chrX	HAVANA	exon	152617193	152617355	.	-	.	gene_id "ENSMUSG00000045180.13"; transcript_id "ENCODEMT000298851"; gene_type "protein_coding"; gene_status "KNOWN"; gene_name "Shroom2"; transcript_status "NOVEL"; transcript_name "ENCODEMT000298851"; exon_number "4"; exon_id "ENSMUSE00001278126.1"; talon_gene "53580"; talon_transcript "298851"; talon_exon "718409"; ccdsid "CCDS72455.1"; exon_status "KNOWN"; level "1"; protein_id "ENSMUSP00000057500.4"; source "HAVANA"; tag "exp_conf";
chrX	HAVANA	exon	152613395	152613667	.	-	.	gene_id "ENSMUSG00000045180.13"; transcript_id "ENCODEMT000298851"; gene_type "protein_coding"; gene_status "KNOWN"; gene_name "Shroom2"; transcript_status "NOVEL"; transcript_name "ENCODEMT000298851"; exon_number "5"; exon_id "ENSMUSE00001271292.1"; talon_gene "53580"; talon_transcript "298851"; talon_exon "718411"; ccdsid "CCDS72455.1"; exon_status "KNOWN"; level "1"; protein_id "ENSMUSP00000057500.4"; source "HAVANA"; tag "exp_conf";
chrX	ENSEMBL	exon	152609509	152612794	.	-	.	gene_id "ENSMUSG00000045180.13"; transcript_id "ENCODEMT000298851"; gene_type "protein_coding"; gene_status "KNOWN"; gene_name "Shroom2"; transcript_status "NOVEL"; transcript_name "ENCODEMT000298851"; exon_number "6"; exon_id "ENSMUSE00000652880.2"; talon_gene "53580"; talon_transcript "298851"; talon_exon "718413"; ccdsid "CCDS41179.1"; exon_status "KNOWN"; level "3"; protein_id "ENSMUSP00000098701.2"; source "ENSEMBL"; tag "CCDS";
chrX	HAVANA	transcript	152609992	152769465	.	-	.	gene_id "ENSMUSG00000045180.13"; transcript_id "ENSMUST00000062317.4"; gene_name "Shroom2"; gene_status "KNOWN"; gene_type "protein_coding"; transcript_type "protein_coding"; transcript_status "KNOWN"; transcript_name "Shroom2-201"; talon_gene "53580"; talon_transcript "138944"; ccdsid "CCDS72455.1"; havana_transcript "OTTMUST00000046170.1"; level "2"; protein_id "ENSMUSP00000057500.4"; source "HAVANA"; tag "CCDS"; transcript_support_level "1";
chrX	HAVANA	exon	152769286	152769465	.	-	.	gene_id "ENSMUSG00000045180.13"; transcript_id "ENSMUST00000062317.4"; gene_type "protein_coding"; gene_status "KNOWN"; gene_name "Shroom2"; transcript_type "protein_coding"; transcript_status "KNOWN"; transcript_name "Shroom2-201"; exon_number "1"; exon_id "ENSMUSE00000692311.1"; talon_gene "53580"; talon_transcript "138944"; talon_exon "718419"; ccdsid "CCDS72455.1"; exon_status "KNOWN"; level "2"; protein_id "ENSMUSP00000057500.4"; source "HAVANA"; tag "CCDS";
chrX	HAVANA	exon	152695640	152695791	.	-	.	gene_id "ENSMUSG00000045180.13"; transcript_id "ENSMUST00000062317.4"; gene_type "protein_coding"; gene_status "KNOWN"; gene_name "Shroom2"; transcript_type "protein_coding"; transcript_status "KNOWN"; transcript_name "Shroom2-201"; exon_number "2"; exon_id "ENSMUSE00000652878.1"; talon_gene "53580"; talon_transcript "138944"; talon_exon "718397"; ccdsid "CCDS72455.1"; exon_status "KNOWN"; level "2"; protein_id "ENSMUSP00000057500.4"; source "HAVANA"; tag "CCDS";
chrX	HAVANA	exon	152673532	152673663	.	-	.	gene_id "ENSMUSG00000045180.13"; transcript_id "ENSMUST00000062317.4"; gene_type "protein_coding"; gene_status "KNOWN"; gene_name "Shroom2"; transcript_type "protein_coding"; transcript_status "KNOWN"; transcript_name "Shroom2-201"; exon_number "3"; exon_id "ENSMUSE00000652874.2"; talon_gene "53580"; talon_transcript "138944"; talon_exon "718399"; ccdsid "CCDS72455.1"; exon_status "KNOWN"; level "2"; protein_id "ENSMUSP00000057500.4"; source "HAVANA"; tag "CCDS";
chrX	HAVANA	exon	152659264	152661718	.	-	.	gene_id "ENSMUSG00000045180.13"; transcript_id "ENSMUST00000062317.4"; gene_type "protein_coding"; gene_status "KNOWN"; gene_name "Shroom2"; transcript_type "protein_coding"; transcript_status "KNOWN"; transcript_name "Shroom2-201"; exon_number "4"; exon_id "ENSMUSE00001281451.1"; talon_gene "53580"; talon_transcript "138944"; talon_exon "718401"; ccdsid "CCDS72455.1"; exon_status "KNOWN"; level "2"; protein_id "ENSMUSP00000057500.4"; source "HAVANA"; tag "CCDS";
chrX	HAVANA	exon	152657424	152657524	.	-	.	gene_id "ENSMUSG00000045180.13"; transcript_id "ENSMUST00000062317.4"; gene_type "protein_coding"; gene_status "KNOWN"; gene_name "Shroom2"; transcript_type "protein_coding"; transcript_status "KNOWN"; transcript_name "Shroom2-201"; exon_number "5"; exon_id "ENSMUSE00001267961.1"; talon_gene "53580"; talon_transcript "138944"; talon_exon "718403"; ccdsid "CCDS72455.1"; exon_status "KNOWN"; level "2"; protein_id "ENSMUSP00000057500.4"; source "HAVANA"; tag "CCDS";
chrX	HAVANA	exon	152623126	152623317	.	-	.	gene_id "ENSMUSG00000045180.13"; transcript_id "ENSMUST00000062317.4"; gene_type "protein_coding"; gene_status "KNOWN"; gene_name "Shroom2"; transcript_type "protein_coding"; transcript_status "KNOWN"; transcript_name "Shroom2-201"; exon_number "6"; exon_id "ENSMUSE00001281400.1"; talon_gene "53580"; talon_transcript "138944"; talon_exon "718421"; ccdsid "CCDS72455.1"; exon_status "KNOWN"; level "2"; protein_id "ENSMUSP00000057500.4"; source "HAVANA"; tag "CCDS";
chrX	HAVANA	exon	152618901	152619446	.	-	.	gene_id "ENSMUSG00000045180.13"; transcript_id "ENSMUST00000062317.4"; gene_type "protein_coding"; gene_status "KNOWN"; gene_name "Shroom2"; transcript_type "protein_coding"; transcript_status "KNOWN"; transcript_name "Shroom2-201"; exon_number "7"; exon_id "ENSMUSE00001287366.1"; talon_gene "53580"; talon_transcript "138944"; talon_exon "718407"; ccdsid "CCDS72455.1"; exon_status "KNOWN"; level "2"; protein_id "ENSMUSP00000057500.4"; source "HAVANA"; tag "CCDS";
chrX	HAVANA	exon	152617193	152617355	.	-	.	gene_id "ENSMUSG00000045180.13"; transcript_id "ENSMUST00000062317.4"; gene_type "protein_coding"; gene_status "KNOWN"; gene_name "Shroom2"; transcript_type "protein_coding"; transcript_status "KNOWN"; transcript_name "Shroom2-201"; exon_number "8"; exon_id "ENSMUSE00001278126.1"; talon_gene "53580"; talon_transcript "138944"; talon_exon "718409"; ccdsid "CCDS72455.1"; exon_status "KNOWN"; level "1"; protein_id "ENSMUSP00000057500.4"; source "HAVANA"; tag "exp_conf";
chrX	HAVANA	exon	152613395	152613667	.	-	.	gene_id "ENSMUSG00000045180.13"; transcript_id "ENSMUST00000062317.4"; gene_type "protein_coding"; gene_status "KNOWN"; gene_name "Shroom2"; transcript_type "protein_coding"; transcript_status "KNOWN"; transcript_name "Shroom2-201"; exon_number "9"; exon_id "ENSMUSE00001271292.1"; talon_gene "53580"; talon_transcript "138944"; talon_exon "718411"; ccdsid "CCDS72455.1"; exon_status "KNOWN"; level "1"; protein_id "ENSMUSP00000057500.4"; source "HAVANA"; tag "exp_conf";
chrX	HAVANA	exon	152609992	152612794	.	-	.	gene_id "ENSMUSG00000045180.13"; transcript_id "ENSMUST00000062317.4"; gene_type "protein_coding"; gene_status "KNOWN"; gene_name "Shroom2"; transcript_type "protein_coding"; transcript_status "KNOWN"; transcript_name "Shroom2-201"; exon_number "10"; exon_id "ENSMUSE00001242916.1"; talon_gene "53580"; talon_transcript "138944"; talon_exon "718418"; ccdsid "CCDS72455.1"; exon_status "KNOWN"; level "1"; protein_id "ENSMUSP00000057500.4"; source "HAVANA"; tag "exp_conf";
chrX	TALON	transcript	152609992	152643924	.	-	.	gene_id "ENSMUSG00000045180.13"; transcript_id "ENCODEMT000298860"; gene_name "Shroom2"; gene_status "KNOWN"; gene_type "protein_coding"; transcript_status "NOVEL"; transcript_name "ENCODEMT000298860"; talon_gene "53580"; talon_transcript "298860"; NIC_transcript "TRUE";
chrX	HAVANA	exon	152643813	152643924	.	-	.	gene_id "ENSMUSG00000045180.13"; transcript_id "ENCODEMT000298860"; gene_type "protein_coding"; gene_status "KNOWN"; gene_name "Shroom2"; transcript_status "NOVEL"; transcript_name "ENCODEMT000298860"; exon_number "1"; exon_id "ENSMUSE00000806901.1"; talon_gene "53580"; talon_transcript "298860"; talon_exon "718429"; exon_status "KNOWN"; level "2"; source "HAVANA";
chrX	HAVANA	exon	152623126	152623335	.	-	.	gene_id "ENSMUSG00000045180.13"; transcript_id "ENCODEMT000298860"; gene_type "protein_coding"; gene_status "KNOWN"; gene_name "Shroom2"; transcript_status "NOVEL"; transcript_name "ENCODEMT000298860"; exon_number "2"; exon_id "ENSMUSE00001237757.1"; talon_gene "53580"; talon_transcript "298860"; talon_exon "718405"; ccdsid "CCDS41179.1"; exon_status "KNOWN"; level "1"; protein_id "ENSMUSP00000098701.2"; source "HAVANA"; tag "exp_conf";
chrX	HAVANA	exon	152618901	152619446	.	-	.	gene_id "ENSMUSG00000045180.13"; transcript_id "ENCODEMT000298860"; gene_type "protein_coding"; gene_status "KNOWN"; gene_name "Shroom2"; transcript_status "NOVEL"; transcript_name "ENCODEMT000298860"; exon_number "3"; exon_id "ENSMUSE00001287366.1"; talon_gene "53580"; talon_transcript "298860"; talon_exon "718407"; ccdsid "CCDS72455.1"; exon_status "KNOWN"; level "2"; protein_id "ENSMUSP00000057500.4"; source "HAVANA"; tag "CCDS";
chrX	HAVANA	exon	152617193	152617355	.	-	.	gene_id "ENSMUSG00000045180.13"; transcript_id "ENCODEMT000298860"; gene_type "protein_coding"; gene_status "KNOWN"; gene_name "Shroom2"; transcript_status "NOVEL"; transcript_name "ENCODEMT000298860"; exon_number "4"; exon_id "ENSMUSE00001278126.1"; talon_gene "53580"; talon_transcript "298860"; talon_exon "718409"; ccdsid "CCDS72455.1"; exon_status "KNOWN"; level "1"; protein_id "ENSMUSP00000057500.4"; source "HAVANA"; tag "exp_conf";
chrX	HAVANA	exon	152613395	152613667	.	-	.	gene_id "ENSMUSG00000045180.13"; transcript_id "ENCODEMT000298860"; gene_type "protein_coding"; gene_status "KNOWN"; gene_name "Shroom2"; transcript_status "NOVEL"; transcript_name "ENCODEMT000298860"; exon_number "5"; exon_id "ENSMUSE00001271292.1"; talon_gene "53580"; talon_transcript "298860"; talon_exon "718411"; ccdsid "CCDS72455.1"; exon_status "KNOWN"; level "1"; protein_id "ENSMUSP00000057500.4"; source "HAVANA"; tag "exp_conf";
chrX	HAVANA	exon	152609992	152612794	.	-	.	gene_id "ENSMUSG00000045180.13"; transcript_id "ENCODEMT000298860"; gene_type "protein_coding"; gene_status "KNOWN"; gene_name "Shroom2"; transcript_status "NOVEL"; transcript_name "ENCODEMT000298860"; exon_number "6"; exon_id "ENSMUSE00001242916.1"; talon_gene "53580"; talon_transcript "298860"; talon_exon "718418"; ccdsid "CCDS72455.1"; exon_status "KNOWN"; level "1"; protein_id "ENSMUSP00000057500.4"; source "HAVANA"; tag "exp_conf";
chrX	TALON	transcript	152609992	152644110	.	-	.	gene_id "ENSMUSG00000045180.13"; transcript_id "ENCODEMT000298924"; gene_name "Shroom2"; gene_status "KNOWN"; gene_type "protein_coding"; transcript_status "NOVEL"; transcript_name "ENCODEMT000298924"; talon_gene "53580"; talon_transcript "298924"; NIC_transcript "TRUE";
chrX	HAVANA	exon	152643813	152644110	.	-	.	gene_id "ENSMUSG00000045180.13"; transcript_id "ENCODEMT000298924"; gene_type "protein_coding"; gene_status "KNOWN"; gene_name "Shroom2"; transcript_status "NOVEL"; transcript_name "ENCODEMT000298924"; exon_number "1"; exon_id "ENSMUSE00000841309.1"; talon_gene "53580"; talon_transcript "298924"; talon_exon "718432"; exon_status "KNOWN"; level "2"; source "HAVANA";
chrX	HAVANA	exon	152623126	152623317	.	-	.	gene_id "ENSMUSG00000045180.13"; transcript_id "ENCODEMT000298924"; gene_type "protein_coding"; gene_status "KNOWN"; gene_name "Shroom2"; transcript_status "NOVEL"; transcript_name "ENCODEMT000298924"; exon_number "2"; exon_id "ENSMUSE00001281400.1"; talon_gene "53580"; talon_transcript "298924"; talon_exon "718421"; ccdsid "CCDS72455.1"; exon_status "KNOWN"; level "2"; protein_id "ENSMUSP00000057500.4"; source "HAVANA"; tag "CCDS";
chrX	HAVANA	exon	152618901	152619446	.	-	.	gene_id "ENSMUSG00000045180.13"; transcript_id "ENCODEMT000298924"; gene_type "protein_coding"; gene_status "KNOWN"; gene_name "Shroom2"; transcript_status "NOVEL"; transcript_name "ENCODEMT000298924"; exon_number "3"; exon_id "ENSMUSE00001287366.1"; talon_gene "53580"; talon_transcript "298924"; talon_exon "718407"; ccdsid "CCDS72455.1"; exon_status "KNOWN"; level "2"; protein_id "ENSMUSP00000057500.4"; source "HAVANA"; tag "CCDS";
chrX	HAVANA	exon	152617193	152617355	.	-	.	gene_id "ENSMUSG00000045180.13"; transcript_id "ENCODEMT000298924"; gene_type "protein_coding"; gene_status "KNOWN"; gene_name "Shroom2"; transcript_status "NOVEL"; transcript_name "ENCODEMT000298924"; exon_number "4"; exon_id "ENSMUSE00001278126.1"; talon_gene "53580"; talon_transcript "298924"; talon_exon "718409"; ccdsid "CCDS72455.1"; exon_status "KNOWN"; level "1"; protein_id "ENSMUSP00000057500.4"; source "HAVANA"; tag "exp_conf";
chrX	HAVANA	exon	152613395	152613667	.	-	.	gene_id "ENSMUSG00000045180.13"; transcript_id "ENCODEMT000298924"; gene_type "protein_coding"; gene_status "KNOWN"; gene_name "Shroom2"; transcript_status "NOVEL"; transcript_name "ENCODEMT000298924"; exon_number "5"; exon_id "ENSMUSE00001271292.1"; talon_gene "53580"; talon_transcript "298924"; talon_exon "718411"; ccdsid "CCDS72455.1"; exon_status "KNOWN"; level "1"; protein_id "ENSMUSP00000057500.4"; source "HAVANA"; tag "exp_conf";
chrX	HAVANA	exon	152609992	152612794	.	-	.	gene_id "ENSMUSG00000045180.13"; transcript_id "ENCODEMT000298924"; gene_type "protein_coding"; gene_status "KNOWN"; gene_name "Shroom2"; transcript_status "NOVEL"; transcript_name "ENCODEMT000298924"; exon_number "6"; exon_id "ENSMUSE00001242916.1"; talon_gene "53580"; talon_transcript "298924"; talon_exon "718418"; ccdsid "CCDS72455.1"; exon_status "KNOWN"; level "1"; protein_id "ENSMUSP00000057500.4"; source "HAVANA"; tag "exp_conf";
chrX	HAVANA	gene	152909539	152910120	.	-	.	gene_id "ENSMUSG00000095597.2"; gene_name "Gm6472"; gene_status "KNOWN"; gene_type "transcribed_processed_pseudogene"; talon_gene "53584"; havana_gene "OTTMUSG00000047819.1"; level "2"; tag "overlapping_locus";
chrX	HAVANA	transcript	152909539	152910120	.	-	.	gene_id "ENSMUSG00000095597.2"; transcript_id "ENSMUST00000187973.1"; gene_name "Gm6472"; gene_status "KNOWN"; gene_type "transcribed_processed_pseudogene"; transcript_type "transcribed_processed_pseudogene"; transcript_status "KNOWN"; transcript_name "Gm6472-202"; talon_gene "53584"; talon_transcript "138954"; havana_transcript "OTTMUST00000123075.1"; level "2"; ont "PGO:0000019"; source "HAVANA"; tag "basic"; transcript_support_level "NA";
chrX	HAVANA	exon	152909539	152910120	.	-	.	gene_id "ENSMUSG00000095597.2"; transcript_id "ENSMUST00000187973.1"; gene_type "transcribed_processed_pseudogene"; gene_status "KNOWN"; gene_name "Gm6472"; transcript_type "transcribed_processed_pseudogene"; transcript_status "KNOWN"; transcript_name "Gm6472-202"; exon_number "1"; exon_id "ENSMUSE00001323083.1"; talon_gene "53584"; talon_transcript "138954"; talon_exon "718462"; exon_status "KNOWN"; level "2"; ont "PGO:0000019"; source "HAVANA"; tag "basic";
chrX	HAVANA	gene	153006469	153009416	.	+	.	gene_id "ENSMUSG00000067215.5"; gene_name "Usp51"; gene_status "KNOWN"; gene_type "protein_coding"; talon_gene "53586"; havana_gene "OTTMUSG00000019333.1"; level "2";
chrX	HAVANA	transcript	153006469	153009416	.	+	.	gene_id "ENSMUSG00000067215.5"; transcript_id "ENSMUST00000095755.3"; gene_name "Usp51"; gene_status "KNOWN"; gene_type "protein_coding"; transcript_type "protein_coding"; transcript_status "KNOWN"; transcript_name "Usp51-201"; talon_gene "53586"; talon_transcript "138956"; ccdsid "CCDS53226.1"; havana_transcript "OTTMUST00000046166.1"; level "2"; protein_id "ENSMUSP00000093427.3"; source "HAVANA"; tag "CCDS"; transcript_support_level "1";
chrX	HAVANA	exon	153006469	153006544	.	+	.	gene_id "ENSMUSG00000067215.5"; transcript_id "ENSMUST00000095755.3"; gene_type "protein_coding"; gene_status "KNOWN"; gene_name "Usp51"; transcript_type "protein_coding"; transcript_status "KNOWN"; transcript_name "Usp51-201"; exon_number "1"; exon_id "ENSMUSE00000692298.1"; talon_gene "53586"; talon_transcript "138956"; talon_exon "718464"; ccdsid "CCDS53226.1"; exon_status "KNOWN"; level "2"; protein_id "ENSMUSP00000093427.3"; source "HAVANA"; tag "CCDS";
chrX	HAVANA	exon	153007289	153009416	.	+	.	gene_id "ENSMUSG00000067215.5"; transcript_id "ENSMUST00000095755.3"; gene_type "protein_coding"; gene_status "KNOWN"; gene_name "Usp51"; transcript_type "protein_coding"; transcript_status "KNOWN"; transcript_name "Usp51-201"; exon_number "2"; exon_id "ENSMUSE00000655118.2"; talon_gene "53586"; talon_transcript "138956"; talon_exon "718466"; ccdsid "CCDS53226.1"; exon_status "KNOWN"; level "2"; protein_id "ENSMUSP00000093427.3"; source "HAVANA"; tag "CCDS";
chrX	HAVANA	gene	153036166	153037575	.	-	.	gene_id "ENSMUSG00000047238.4"; gene_name "Mageh1"; gene_status "KNOWN"; gene_type "protein_coding"; talon_gene "53587"; havana_gene "OTTMUSG00000019340.1"; level "2";
chrX	HAVANA	transcript	153036166	153037575	.	-	.	gene_id "ENSMUSG00000047238.4"; transcript_id "ENSMUST00000051484.4"; gene_name "Mageh1"; gene_status "KNOWN"; gene_type "protein_coding"; transcript_type "protein_coding"; transcript_status "KNOWN"; transcript_name "Mageh1-201"; talon_gene "53587"; talon_transcript "138957"; ccdsid "CCDS30478.1"; havana_transcript "OTTMUST00000046177.1"; level "2"; protein_id "ENSMUSP00000057157.3"; source "HAVANA"; tag "CCDS"; transcript_support_level "NA";
chrX	HAVANA	exon	153036166	153037575	.	-	.	gene_id "ENSMUSG00000047238.4"; transcript_id "ENSMUST00000051484.4"; gene_type "protein_coding"; gene_status "KNOWN"; gene_name "Mageh1"; transcript_type "protein_coding"; transcript_status "KNOWN"; transcript_name "Mageh1-201"; exon_number "1"; exon_id "ENSMUSE00000377789.5"; talon_gene "53587"; talon_transcript "138957"; talon_exon "718467"; ccdsid "CCDS30478.1"; exon_status "KNOWN"; level "2"; protein_id "ENSMUSP00000057157.3"; source "HAVANA"; tag "CCDS";
chrX	HAVANA	gene	153139981	153171943	.	+	.	gene_id "ENSMUSG00000041658.12"; gene_name "Rragb"; gene_status "KNOWN"; gene_type "protein_coding"; talon_gene "53592"; havana_gene "OTTMUSG00000019332.3"; level "2";
chrX	HAVANA	transcript	153139981	153171943	.	+	.	gene_id "ENSMUSG00000041658.12"; transcript_id "ENSMUST00000039720.10"; gene_name "Rragb"; gene_status "KNOWN"; gene_type "protein_coding"; transcript_type "protein_coding"; transcript_status "KNOWN"; transcript_name "Rragb-201"; talon_gene "53592"; talon_transcript "138963"; ccdsid "CCDS30480.1"; havana_transcript "OTTMUST00000046164.1"; level "2"; protein_id "ENSMUSP00000039013.4"; source "HAVANA"; tag "CCDS"; transcript_support_level "1";
chrX	HAVANA	exon	153139981	153140575	.	+	.	gene_id "ENSMUSG00000041658.12"; transcript_id "ENSMUST00000039720.10"; gene_type "protein_coding"; gene_status "KNOWN"; gene_name "Rragb"; transcript_type "protein_coding"; transcript_status "KNOWN"; transcript_name "Rragb-201"; exon_number "1"; exon_id "ENSMUSE00000253593.4"; talon_gene "53592"; talon_transcript "138963"; talon_exon "718487"; ccdsid "CCDS30480.1"; exon_status "KNOWN"; level "2"; protein_id "ENSMUSP00000039013.4"; source "HAVANA"; tag "CCDS";
chrX	HAVANA	exon	153141364	153141397	.	+	.	gene_id "ENSMUSG00000041658.12"; transcript_id "ENSMUST00000039720.10"; gene_type "protein_coding"; gene_status "KNOWN"; gene_name "Rragb"; transcript_type "protein_coding"; transcript_status "KNOWN"; transcript_name "Rragb-201"; exon_number "2"; exon_id "ENSMUSE00000253585.1"; talon_gene "53592"; talon_transcript "138963"; talon_exon "718489"; ccdsid "CCDS30480.1"; exon_status "KNOWN"; level "2"; protein_id "ENSMUSP00000039013.4"; source "HAVANA"; tag "CCDS";
chrX	HAVANA	exon	153143976	153144075	.	+	.	gene_id "ENSMUSG00000041658.12"; transcript_id "ENSMUST00000039720.10"; gene_type "protein_coding"; gene_status "KNOWN"; gene_name "Rragb"; transcript_type "protein_coding"; transcript_status "KNOWN"; transcript_name "Rragb-201"; exon_number "3"; exon_id "ENSMUSE00000253579.1"; talon_gene "53592"; talon_transcript "138963"; talon_exon "718491"; ccdsid "CCDS30480.1"; exon_status "KNOWN"; level "2"; protein_id "ENSMUSP00000039013.4"; source "HAVANA"; tag "CCDS";
chrX	HAVANA	exon	153148452	153148535	.	+	.	gene_id "ENSMUSG00000041658.12"; transcript_id "ENSMUST00000039720.10"; gene_type "protein_coding"; gene_status "KNOWN"; gene_name "Rragb"; transcript_type "protein_coding"; transcript_status "KNOWN"; transcript_name "Rragb-201"; exon_number "4"; exon_id "ENSMUSE00000253574.1"; talon_gene "53592"; talon_transcript "138963"; talon_exon "718493"; ccdsid "CCDS30480.1"; exon_status "KNOWN"; level "2"; protein_id "ENSMUSP00000039013.4"; source "HAVANA"; tag "CCDS";
chrX	HAVANA	exon	153150362	153150428	.	+	.	gene_id "ENSMUSG00000041658.12"; transcript_id "ENSMUST00000039720.10"; gene_type "protein_coding"; gene_status "KNOWN"; gene_name "Rragb"; transcript_type "protein_coding"; transcript_status "KNOWN"; transcript_name "Rragb-201"; exon_number "5"; exon_id "ENSMUSE00000253570.1"; talon_gene "53592"; talon_transcript "138963"; talon_exon "718495"; ccdsid "CCDS30480.1"; exon_status "KNOWN"; level "2"; protein_id "ENSMUSP00000039013.4"; source "HAVANA"; tag "CCDS";
chrX	HAVANA	exon	153153131	153153353	.	+	.	gene_id "ENSMUSG00000041658.12"; transcript_id "ENSMUST00000039720.10"; gene_type "protein_coding"; gene_status "KNOWN"; gene_name "Rragb"; transcript_type "protein_coding"; transcript_status "KNOWN"; transcript_name "Rragb-201"; exon_number "6"; exon_id "ENSMUSE00000253565.1"; talon_gene "53592"; talon_transcript "138963"; talon_exon "718497"; ccdsid "CCDS30480.1"; exon_status "KNOWN"; level "2"; protein_id "ENSMUSP00000039013.4"; source "HAVANA"; tag "CCDS";
chrX	HAVANA	exon	153158195	153158290	.	+	.	gene_id "ENSMUSG00000041658.12"; transcript_id "ENSMUST00000039720.10"; gene_type "protein_coding"; gene_status "KNOWN"; gene_name "Rragb"; transcript_type "protein_coding"; transcript_status "KNOWN"; transcript_name "Rragb-201"; exon_number "7"; exon_id "ENSMUSE00000253560.1"; talon_gene "53592"; talon_transcript "138963"; talon_exon "718499"; ccdsid "CCDS30480.1"; exon_status "KNOWN"; level "2"; protein_id "ENSMUSP00000039013.4"; source "HAVANA"; tag "CCDS";
chrX	HAVANA	exon	153160402	153160524	.	+	.	gene_id "ENSMUSG00000041658.12"; transcript_id "ENSMUST00000039720.10"; gene_type "protein_coding"; gene_status "KNOWN"; gene_name "Rragb"; transcript_type "protein_coding"; transcript_status "KNOWN"; transcript_name "Rragb-201"; exon_number "8"; exon_id "ENSMUSE00000481217.1"; talon_gene "53592"; talon_transcript "138963"; talon_exon "718501"; ccdsid "CCDS30480.1"; exon_status "KNOWN"; level "2"; protein_id "ENSMUSP00000039013.4"; source "HAVANA"; tag "CCDS";
chrX	HAVANA	exon	153163078	153163169	.	+	.	gene_id "ENSMUSG00000041658.12"; transcript_id "ENSMUST00000039720.10"; gene_type "protein_coding"; gene_status "KNOWN"; gene_name "Rragb"; transcript_type "protein_coding"; transcript_status "KNOWN"; transcript_name "Rragb-201"; exon_number "9"; exon_id "ENSMUSE00000253545.1"; talon_gene "53592"; talon_transcript "138963"; talon_exon "718503"; ccdsid "CCDS30480.1"; exon_status "KNOWN"; level "2"; protein_id "ENSMUSP00000039013.4"; source "HAVANA"; tag "CCDS";
chrX	HAVANA	exon	153170187	153170302	.	+	.	gene_id "ENSMUSG00000041658.12"; transcript_id "ENSMUST00000039720.10"; gene_type "protein_coding"; gene_status "KNOWN"; gene_name "Rragb"; transcript_type "protein_coding"; transcript_status "KNOWN"; transcript_name "Rragb-201"; exon_number "10"; exon_id "ENSMUSE00000253538.1"; talon_gene "53592"; talon_transcript "138963"; talon_exon "718505"; ccdsid "CCDS30480.1"; exon_status "KNOWN"; level "2"; protein_id "ENSMUSP00000039013.4"; source "HAVANA"; tag "CCDS";
chrX	HAVANA	exon	153171216	153171943	.	+	.	gene_id "ENSMUSG00000041658.12"; transcript_id "ENSMUST00000039720.10"; gene_type "protein_coding"; gene_status "KNOWN"; gene_name "Rragb"; transcript_type "protein_coding"; transcript_status "KNOWN"; transcript_name "Rragb-201"; exon_number "11"; exon_id "ENSMUSE00000399442.4"; talon_gene "53592"; talon_transcript "138963"; talon_exon "718507"; ccdsid "CCDS30480.1"; exon_status "KNOWN"; level "2"; protein_id "ENSMUSP00000039013.4"; source "HAVANA"; tag "CCDS";
chrX	HAVANA	gene	153237748	153396132	.	+	.	gene_id "ENSMUSG00000041649.13"; gene_name "Klf8"; gene_status "KNOWN"; gene_type "protein_coding"; talon_gene "53594"; havana_gene "OTTMUSG00000019377.5"; level "2";
chrX	HAVANA	transcript	153237748	153396132	.	+	.	gene_id "ENSMUSG00000041649.13"; transcript_id "ENSMUST00000112574.8"; gene_name "Klf8"; gene_status "KNOWN"; gene_type "protein_coding"; transcript_type "protein_coding"; transcript_status "KNOWN"; transcript_name "Klf8-202"; talon_gene "53594"; talon_transcript "138967"; ccdsid "CCDS30481.1"; havana_transcript "OTTMUST00000046245.1"; level "2"; protein_id "ENSMUSP00000108193.2"; source "HAVANA"; tag "CCDS"; transcript_support_level "1";
chrX	HAVANA	exon	153237748	153238092	.	+	.	gene_id "ENSMUSG00000041649.13"; transcript_id "ENSMUST00000112574.8"; gene_type "protein_coding"; gene_status "KNOWN"; gene_name "Klf8"; transcript_type "protein_coding"; transcript_status "KNOWN"; transcript_name "Klf8-202"; exon_number "1"; exon_id "ENSMUSE00000745002.1"; talon_gene "53594"; talon_transcript "138967"; talon_exon "718517"; ccdsid "CCDS30481.1"; exon_status "KNOWN"; level "2"; protein_id "ENSMUSP00000108193.2"; source "HAVANA"; tag "CCDS";
chrX	HAVANA	exon	153308852	153308924	.	+	.	gene_id "ENSMUSG00000041649.13"; transcript_id "ENSMUST00000112574.8"; gene_type "protein_coding"; gene_status "KNOWN"; gene_name "Klf8"; transcript_type "protein_coding"; transcript_status "KNOWN"; transcript_name "Klf8-202"; exon_number "2"; exon_id "ENSMUSE00000692290.1"; talon_gene "53594"; talon_transcript "138967"; talon_exon "718519"; ccdsid "CCDS30481.1"; exon_status "KNOWN"; level "2"; protein_id "ENSMUSP00000108193.2"; source "HAVANA"; tag "CCDS";
chrX	HAVANA	exon	153370845	153370918	.	+	.	gene_id "ENSMUSG00000041649.13"; transcript_id "ENSMUST00000112574.8"; gene_type "protein_coding"; gene_status "KNOWN"; gene_name "Klf8"; transcript_type "protein_coding"; transcript_status "KNOWN"; transcript_name "Klf8-202"; exon_number "3"; exon_id "ENSMUSE00000253395.2"; talon_gene "53594"; talon_transcript "138967"; talon_exon "718521"; ccdsid "CCDS30481.1"; exon_status "KNOWN"; level "2"; protein_id "ENSMUSP00000108193.2"; source "HAVANA"; tag "CCDS";
chrX	HAVANA	exon	153382509	153383070	.	+	.	gene_id "ENSMUSG00000041649.13"; transcript_id "ENSMUST00000112574.8"; gene_type "protein_coding"; gene_status "KNOWN"; gene_name "Klf8"; transcript_type "protein_coding"; transcript_status "KNOWN"; transcript_name "Klf8-202"; exon_number "4"; exon_id "ENSMUSE00000253389.1"; talon_gene "53594"; talon_transcript "138967"; talon_exon "718523"; ccdsid "CCDS30481.1"; exon_status "KNOWN"; level "2"; protein_id "ENSMUSP00000108193.2"; source "HAVANA"; tag "CCDS";
chrX	HAVANA	exon	153384595	153384706	.	+	.	gene_id "ENSMUSG00000041649.13"; transcript_id "ENSMUST00000112574.8"; gene_type "protein_coding"; gene_status "KNOWN"; gene_name "Klf8"; transcript_type "protein_coding"; transcript_status "KNOWN"; transcript_name "Klf8-202"; exon_number "5"; exon_id "ENSMUSE00000253382.1"; talon_gene "53594"; talon_transcript "138967"; talon_exon "718525"; ccdsid "CCDS30481.1"; exon_status "KNOWN"; level "2"; protein_id "ENSMUSP00000108193.2"; source "HAVANA"; tag "CCDS";
chrX	HAVANA	exon	153385374	153385513	.	+	.	gene_id "ENSMUSG00000041649.13"; transcript_id "ENSMUST00000112574.8"; gene_type "protein_coding"; gene_status "KNOWN"; gene_name "Klf8"; transcript_type "protein_coding"; transcript_status "KNOWN"; transcript_name "Klf8-202"; exon_number "6"; exon_id "ENSMUSE00000253412.2"; talon_gene "53594"; talon_transcript "138967"; talon_exon "718527"; ccdsid "CCDS30481.1"; exon_status "KNOWN"; level "2"; protein_id "ENSMUSP00000108193.2"; source "HAVANA"; tag "CCDS";
chrX	HAVANA	exon	153392687	153396132	.	+	.	gene_id "ENSMUSG00000041649.13"; transcript_id "ENSMUST00000112574.8"; gene_type "protein_coding"; gene_status "KNOWN"; gene_name "Klf8"; transcript_type "protein_coding"; transcript_status "KNOWN"; transcript_name "Klf8-202"; exon_number "7"; exon_id "ENSMUSE00000692289.2"; talon_gene "53594"; talon_transcript "138967"; talon_exon "718529"; ccdsid "CCDS30481.1"; exon_status "KNOWN"; level "2"; protein_id "ENSMUSP00000108193.2"; source "HAVANA"; tag "CCDS";
chrX	HAVANA	gene	153498227	153501570	.	+	.	gene_id "ENSMUSG00000050148.9"; gene_name "Ubqln2"; gene_status "KNOWN"; gene_type "protein_coding"; talon_gene "53596"; havana_gene "OTTMUSG00000019381.1"; level "2";
chrX	HAVANA	transcript	153498227	153501570	.	+	.	gene_id "ENSMUSG00000050148.9"; transcript_id "ENSMUST00000060714.9"; gene_name "Ubqln2"; gene_status "KNOWN"; gene_type "protein_coding"; transcript_type "protein_coding"; transcript_status "KNOWN"; transcript_name "Ubqln2-201"; talon_gene "53596"; talon_transcript "138970"; ccdsid "CCDS30482.1"; havana_transcript "OTTMUST00000046253.1"; level "2"; protein_id "ENSMUSP00000056888.8"; source "HAVANA"; tag "CCDS"; transcript_support_level "NA";
chrX	HAVANA	exon	153498227	153501570	.	+	.	gene_id "ENSMUSG00000050148.9"; transcript_id "ENSMUST00000060714.9"; gene_type "protein_coding"; gene_status "KNOWN"; gene_name "Ubqln2"; transcript_type "protein_coding"; transcript_status "KNOWN"; transcript_name "Ubqln2-201"; exon_number "1"; exon_id "ENSMUSE00000520802.8"; talon_gene "53596"; talon_transcript "138970"; talon_exon "718538"; ccdsid "CCDS30482.1"; exon_status "KNOWN"; level "2"; protein_id "ENSMUSP00000056888.8"; source "HAVANA"; tag "CCDS";
chrX	HAVANA	gene	153685154	153696280	.	-	.	gene_id "ENSMUSG00000041633.14"; gene_name "Kctd12b"; gene_status "KNOWN"; gene_type "protein_coding"; talon_gene "53601"; havana_gene "OTTMUSG00000019380.1"; level "2";
chrX	HAVANA	transcript	153685154	153696280	.	-	.	gene_id "ENSMUSG00000041633.14"; transcript_id "ENSMUST00000039424.13"; gene_name "Kctd12b"; gene_status "KNOWN"; gene_type "protein_coding"; transcript_type "protein_coding"; transcript_status "KNOWN"; transcript_name "Kctd12b-201"; talon_gene "53601"; talon_transcript "138976"; ccdsid "CCDS30484.1"; havana_transcript "OTTMUST00000046251.1"; level "2"; protein_id "ENSMUSP00000037539.8"; source "HAVANA"; tag "CCDS"; transcript_support_level "1";
chrX	HAVANA	exon	153696085	153696280	.	-	.	gene_id "ENSMUSG00000041633.14"; transcript_id "ENSMUST00000039424.13"; gene_type "protein_coding"; gene_status "KNOWN"; gene_name "Kctd12b"; transcript_type "protein_coding"; transcript_status "KNOWN"; transcript_name "Kctd12b-201"; exon_number "1"; exon_id "ENSMUSE00000447758.2"; talon_gene "53601"; talon_transcript "138976"; talon_exon "718547"; ccdsid "CCDS30484.1"; exon_status "KNOWN"; level "2"; protein_id "ENSMUSP00000037539.8"; source "HAVANA"; tag "CCDS";
chrX	HAVANA	exon	153695624	153695678	.	-	.	gene_id "ENSMUSG00000041633.14"; transcript_id "ENSMUST00000039424.13"; gene_type "protein_coding"; gene_status "KNOWN"; gene_name "Kctd12b"; transcript_type "protein_coding"; transcript_status "KNOWN"; transcript_name "Kctd12b-201"; exon_number "2"; exon_id "ENSMUSE00000447741.1"; talon_gene "53601"; talon_transcript "138976"; talon_exon "718549"; ccdsid "CCDS30484.1"; exon_status "KNOWN"; level "2"; protein_id "ENSMUSP00000037539.8"; source "HAVANA"; tag "CCDS";
chrX	HAVANA	exon	153685154	153689697	.	-	.	gene_id "ENSMUSG00000041633.14"; transcript_id "ENSMUST00000039424.13"; gene_type "protein_coding"; gene_status "KNOWN"; gene_name "Kctd12b"; transcript_type "protein_coding"; transcript_status "KNOWN"; transcript_name "Kctd12b-201"; exon_number "3"; exon_id "ENSMUSE00000516888.4"; talon_gene "53601"; talon_transcript "138976"; talon_exon "718551"; ccdsid "CCDS30484.1"; exon_status "KNOWN"; level "2"; protein_id "ENSMUSP00000037539.8"; source "HAVANA"; tag "CCDS";
chrX	HAVANA	gene	153723590	153729188	.	+	.	gene_id "ENSMUSG00000086316.8"; gene_name "Nbdy"; gene_status "KNOWN"; gene_type "protein_coding"; talon_gene "53603"; havana_gene "OTTMUSG00000019378.4"; level "2";
chrX	HAVANA	transcript	153723590	153741264	.	+	.	gene_id "ENSMUSG00000086316.8"; transcript_id "ENSMUST00000140575.7"; gene_name "Nbdy"; gene_status "KNOWN"; gene_type "protein_coding"; transcript_type "protein_coding"; transcript_status "KNOWN"; transcript_name "Nbdy-201"; talon_gene "53603"; talon_transcript "138979"; havana_transcript "OTTMUST00000046247.2"; level "2"; protein_id "ENSMUSP00000144699.1"; source "HAVANA"; tag "appris_principal_1"; transcript_support_level "1";
chrX	HAVANA	exon	153723590	153723937	.	+	.	gene_id "ENSMUSG00000086316.8"; transcript_id "ENSMUST00000140575.7"; gene_type "protein_coding"; gene_status "KNOWN"; gene_name "Nbdy"; transcript_type "protein_coding"; transcript_status "KNOWN"; transcript_name "Nbdy-201"; exon_number "1"; exon_id "ENSMUSE00000845332.1"; talon_gene "53603"; talon_transcript "138979"; talon_exon "718559"; exon_status "KNOWN"; level "2"; protein_id "ENSMUSP00000144699.1"; source "HAVANA"; tag "appris_principal_1";
chrX	HAVANA	exon	153725705	153725841	.	+	.	gene_id "ENSMUSG00000086316.8"; transcript_id "ENSMUST00000140575.7"; gene_type "protein_coding"; gene_status "KNOWN"; gene_name "Nbdy"; transcript_type "protein_coding"; transcript_status "KNOWN"; transcript_name "Nbdy-201"; exon_number "2"; exon_id "ENSMUSE00000803150.1"; talon_gene "53603"; talon_transcript "138979"; talon_exon "718561"; exon_status "KNOWN"; level "2"; protein_id "ENSMUSP00000144699.1"; source "HAVANA"; tag "appris_principal_1";
chrX	HAVANA	exon	153728862	153728939	.	+	.	gene_id "ENSMUSG00000086316.8"; transcript_id "ENSMUST00000140575.7"; gene_type "protein_coding"; gene_status "KNOWN"; gene_name "Nbdy"; transcript_type "protein_coding"; transcript_status "KNOWN"; transcript_name "Nbdy-201"; exon_number "3"; exon_id "ENSMUSE00000829382.1"; talon_gene "53603"; talon_transcript "138979"; talon_exon "718563"; ccdsid "CCDS85820.1"; exon_status "KNOWN"; level "2"; protein_id "ENSMUSP00000144699.1"; source "HAVANA"; tag "appris_principal_1";
chrX	HAVANA	exon	153741040	153741264	.	+	.	gene_id "ENSMUSG00000086316.8"; transcript_id "ENSMUST00000140575.7"; gene_type "protein_coding"; gene_status "KNOWN"; gene_name "Nbdy"; transcript_type "protein_coding"; transcript_status "KNOWN"; transcript_name "Nbdy-201"; exon_number "4"; exon_id "ENSMUSE00000797172.1"; talon_gene "53603"; talon_transcript "138979"; talon_exon "718565"; exon_status "KNOWN"; level "2"; protein_id "ENSMUSP00000144699.1"; source "HAVANA"; tag "appris_principal_1";
chrX	HAVANA	transcript	153723610	153741920	.	+	.	gene_id "ENSMUSG00000086316.8"; transcript_id "ENSMUST00000185492.6"; gene_name "Nbdy"; gene_status "KNOWN"; gene_type "protein_coding"; transcript_type "protein_coding"; transcript_status "KNOWN"; transcript_name "Nbdy-204"; talon_gene "53603"; talon_transcript "138981"; havana_transcript "OTTMUST00000121621.2"; level "2"; protein_id "ENSMUSP00000144860.1"; source "HAVANA"; tag "appris_principal_1"; transcript_support_level "1";
chrX	HAVANA	exon	153723610	153723937	.	+	.	gene_id "ENSMUSG00000086316.8"; transcript_id "ENSMUST00000185492.6"; gene_type "protein_coding"; gene_status "KNOWN"; gene_name "Nbdy"; transcript_type "protein_coding"; transcript_status "KNOWN"; transcript_name "Nbdy-204"; exon_number "1"; exon_id "ENSMUSE00001331421.1"; talon_gene "53603"; talon_transcript "138981"; talon_exon "718572"; exon_status "KNOWN"; level "2"; protein_id "ENSMUSP00000144860.1"; source "HAVANA"; tag "appris_principal_1";
chrX	HAVANA	exon	153725705	153725841	.	+	.	gene_id "ENSMUSG00000086316.8"; transcript_id "ENSMUST00000185492.6"; gene_type "protein_coding"; gene_status "KNOWN"; gene_name "Nbdy"; transcript_type "protein_coding"; transcript_status "KNOWN"; transcript_name "Nbdy-204"; exon_number "2"; exon_id "ENSMUSE00000803150.1"; talon_gene "53603"; talon_transcript "138981"; talon_exon "718561"; exon_status "KNOWN"; level "2"; protein_id "ENSMUSP00000144699.1"; source "HAVANA"; tag "appris_principal_1";
chrX	HAVANA	exon	153741040	153741920	.	+	.	gene_id "ENSMUSG00000086316.8"; transcript_id "ENSMUST00000185492.6"; gene_type "protein_coding"; gene_status "KNOWN"; gene_name "Nbdy"; transcript_type "protein_coding"; transcript_status "KNOWN"; transcript_name "Nbdy-204"; exon_number "3"; exon_id "ENSMUSE00001320229.1"; talon_gene "53603"; talon_transcript "138981"; talon_exon "718574"; exon_status "KNOWN"; level "2"; protein_id "ENSMUSP00000144860.1"; source "HAVANA"; tag "appris_principal_1";
chrX	HAVANA	transcript	153723627	153729188	.	+	.	gene_id "ENSMUSG00000086316.8"; transcript_id "ENSMUST00000149514.7"; gene_name "Nbdy"; gene_status "KNOWN"; gene_type "protein_coding"; transcript_type "protein_coding"; transcript_status "KNOWN"; transcript_name "Nbdy-202"; talon_gene "53603"; talon_transcript "138982"; havana_transcript "OTTMUST00000046249.2"; level "2"; protein_id "ENSMUSP00000145010.1"; source "HAVANA"; tag "appris_principal_1"; transcript_support_level "2";
chrX	HAVANA	exon	153723627	153723937	.	+	.	gene_id "ENSMUSG00000086316.8"; transcript_id "ENSMUST00000149514.7"; gene_type "protein_coding"; gene_status "KNOWN"; gene_name "Nbdy"; transcript_type "protein_coding"; transcript_status "KNOWN"; transcript_name "Nbdy-202"; exon_number "1"; exon_id "ENSMUSE00000724436.1"; talon_gene "53603"; talon_transcript "138982"; talon_exon "718575"; exon_status "KNOWN"; level "2"; protein_id "ENSMUSP00000145010.1"; source "HAVANA"; tag "appris_principal_1";
chrX	HAVANA	exon	153725705	153725841	.	+	.	gene_id "ENSMUSG00000086316.8"; transcript_id "ENSMUST00000149514.7"; gene_type "protein_coding"; gene_status "KNOWN"; gene_name "Nbdy"; transcript_type "protein_coding"; transcript_status "KNOWN"; transcript_name "Nbdy-202"; exon_number "2"; exon_id "ENSMUSE00000803150.1"; talon_gene "53603"; talon_transcript "138982"; talon_exon "718561"; exon_status "KNOWN"; level "2"; protein_id "ENSMUSP00000144699.1"; source "HAVANA"; tag "appris_principal_1";
chrX	HAVANA	exon	153728862	153729188	.	+	.	gene_id "ENSMUSG00000086316.8"; transcript_id "ENSMUST00000149514.7"; gene_type "protein_coding"; gene_status "KNOWN"; gene_name "Nbdy"; transcript_type "protein_coding"; transcript_status "KNOWN"; transcript_name "Nbdy-202"; exon_number "3"; exon_id "ENSMUSE00000778654.1"; talon_gene "53603"; talon_transcript "138982"; talon_exon "718576"; exon_status "KNOWN"; level "2"; protein_id "ENSMUSP00000145010.1"; source "HAVANA"; tag "appris_principal_1";
chrX	HAVANA	gene	153832241	153834243	.	+	.	gene_id "ENSMUSG00000046550.8"; gene_name "Spin2c"; gene_status "KNOWN"; gene_type "protein_coding"; talon_gene "53605"; havana_gene "OTTMUSG00000019374.3"; level "2";
chrX	HAVANA	transcript	153832241	153833523	.	+	.	gene_id "ENSMUSG00000046550.8"; transcript_id "ENSMUST00000123264.1"; gene_name "Spin2c"; gene_status "KNOWN"; gene_type "protein_coding"; transcript_type "protein_coding"; transcript_status "KNOWN"; transcript_name "Spin2c-202"; talon_gene "53605"; talon_transcript "138987"; havana_transcript "OTTMUST00000046241.3"; level "2"; protein_id "ENSMUSP00000115368.1"; source "HAVANA"; tag "cds_end_NF"; transcript_support_level "2";
chrX	HAVANA	exon	153832241	153832329	.	+	.	gene_id "ENSMUSG00000046550.8"; transcript_id "ENSMUST00000123264.1"; gene_type "protein_coding"; gene_status "KNOWN"; gene_name "Spin2c"; transcript_type "protein_coding"; transcript_status "KNOWN"; transcript_name "Spin2c-202"; exon_number "1"; exon_id "ENSMUSE00000786519.1"; talon_gene "53605"; talon_transcript "138987"; talon_exon "718585"; exon_status "KNOWN"; level "2"; protein_id "ENSMUSP00000115368.1"; source "HAVANA"; tag "cds_end_NF";
chrX	HAVANA	exon	153832435	153832548	.	+	.	gene_id "ENSMUSG00000046550.8"; transcript_id "ENSMUST00000123264.1"; gene_type "protein_coding"; gene_status "KNOWN"; gene_name "Spin2c"; transcript_type "protein_coding"; transcript_status "KNOWN"; transcript_name "Spin2c-202"; exon_number "2"; exon_id "ENSMUSE00000836789.1"; talon_gene "53605"; talon_transcript "138987"; talon_exon "718587"; exon_status "KNOWN"; level "2"; protein_id "ENSMUSP00000115368.1"; source "HAVANA"; tag "cds_end_NF";
chrX	HAVANA	exon	153833191	153833523	.	+	.	gene_id "ENSMUSG00000046550.8"; transcript_id "ENSMUST00000123264.1"; gene_type "protein_coding"; gene_status "KNOWN"; gene_name "Spin2c"; transcript_type "protein_coding"; transcript_status "KNOWN"; transcript_name "Spin2c-202"; exon_number "3"; exon_id "ENSMUSE00000827928.1"; talon_gene "53605"; talon_transcript "138987"; talon_exon "718589"; exon_status "KNOWN"; level "2"; protein_id "ENSMUSP00000115368.1"; source "HAVANA"; tag "cds_end_NF";
chrX	HAVANA	transcript	153832293	153834243	.	+	.	gene_id "ENSMUSG00000046550.8"; transcript_id "ENSMUST00000049999.8"; gene_name "Spin2c"; gene_status "KNOWN"; gene_type "protein_coding"; transcript_type "protein_coding"; transcript_status "KNOWN"; transcript_name "Spin2c-201"; talon_gene "53605"; talon_transcript "138988"; ccdsid "CCDS30485.1"; havana_transcript "OTTMUST00000046239.1"; level "2"; protein_id "ENSMUSP00000059499.8"; source "HAVANA"; tag "CCDS"; transcript_support_level "1";
chrX	HAVANA	exon	153832293	153832548	.	+	.	gene_id "ENSMUSG00000046550.8"; transcript_id "ENSMUST00000049999.8"; gene_type "protein_coding"; gene_status "KNOWN"; gene_name "Spin2c"; transcript_type "protein_coding"; transcript_status "KNOWN"; transcript_name "Spin2c-201"; exon_number "1"; exon_id "ENSMUSE00000494825.1"; talon_gene "53605"; talon_transcript "138988"; talon_exon "718590"; ccdsid "CCDS30485.1"; exon_status "KNOWN"; level "2"; protein_id "ENSMUSP00000059499.8"; source "HAVANA"; tag "CCDS";
chrX	HAVANA	exon	153833191	153834243	.	+	.	gene_id "ENSMUSG00000046550.8"; transcript_id "ENSMUST00000049999.8"; gene_type "protein_coding"; gene_status "KNOWN"; gene_name "Spin2c"; transcript_type "protein_coding"; transcript_status "KNOWN"; transcript_name "Spin2c-201"; exon_number "2"; exon_id "ENSMUSE00000515124.6"; talon_gene "53605"; talon_transcript "138988"; talon_exon "718591"; ccdsid "CCDS30485.1"; exon_status "KNOWN"; level "2"; protein_id "ENSMUSP00000059499.8"; source "HAVANA"; tag "CCDS";
chrX	HAVANA	gene	155213132	155216345	.	-	.	gene_id "ENSMUSG00000025283.15"; gene_name "Sat1"; gene_status "KNOWN"; gene_type "protein_coding"; talon_gene "53643"; havana_gene "OTTMUSG00000019352.2"; level "2";
chrX	HAVANA	transcript	155213132	155216449	.	-	.	gene_id "ENSMUSG00000025283.15"; transcript_id "ENSMUST00000026318.14"; gene_name "Sat1"; gene_status "KNOWN"; gene_type "protein_coding"; transcript_type "protein_coding"; transcript_status "KNOWN"; transcript_name "Sat1-201"; talon_gene "53643"; talon_transcript "139032"; ccdsid "CCDS30495.1"; havana_transcript "OTTMUST00000046198.1"; level "2"; protein_id "ENSMUSP00000026318.8"; source "HAVANA"; tag "CCDS"; transcript_support_level "1";
chrX	HAVANA	exon	155216103	155216449	.	-	.	gene_id "ENSMUSG00000025283.15"; transcript_id "ENSMUST00000026318.14"; gene_type "protein_coding"; gene_status "KNOWN"; gene_name "Sat1"; transcript_type "protein_coding"; transcript_status "KNOWN"; transcript_name "Sat1-201"; exon_number "1"; exon_id "ENSMUSE00001210702.1"; talon_gene "53643"; talon_transcript "139032"; talon_exon "718710"; ccdsid "CCDS30495.1"; exon_status "KNOWN"; level "2"; protein_id "ENSMUSP00000026318.8"; source "HAVANA"; tag "CCDS";
chrX	HAVANA	exon	155215785	155215836	.	-	.	gene_id "ENSMUSG00000025283.15"; transcript_id "ENSMUST00000026318.14"; gene_type "protein_coding"; gene_status "KNOWN"; gene_name "Sat1"; transcript_type "protein_coding"; transcript_status "KNOWN"; transcript_name "Sat1-201"; exon_number "2"; exon_id "ENSMUSE00001301765.1"; talon_gene "53643"; talon_transcript "139032"; talon_exon "718712"; ccdsid "CCDS30495.1"; exon_status "KNOWN"; level "2"; protein_id "ENSMUSP00000026318.8"; source "HAVANA"; tag "CCDS";
chrX	HAVANA	exon	155215601	155215684	.	-	.	gene_id "ENSMUSG00000025283.15"; transcript_id "ENSMUST00000026318.14"; gene_type "protein_coding"; gene_status "KNOWN"; gene_name "Sat1"; transcript_type "protein_coding"; transcript_status "KNOWN"; transcript_name "Sat1-201"; exon_number "3"; exon_id "ENSMUSE00001310240.1"; talon_gene "53643"; talon_transcript "139032"; talon_exon "718714"; ccdsid "CCDS30495.1"; exon_status "KNOWN"; level "2"; protein_id "ENSMUSP00000026318.8"; source "HAVANA"; tag "CCDS";
chrX	HAVANA	exon	155214033	155214134	.	-	.	gene_id "ENSMUSG00000025283.15"; transcript_id "ENSMUST00000026318.14"; gene_type "protein_coding"; gene_status "KNOWN"; gene_name "Sat1"; transcript_type "protein_coding"; transcript_status "KNOWN"; transcript_name "Sat1-201"; exon_number "4"; exon_id "ENSMUSE00001302595.1"; talon_gene "53643"; talon_transcript "139032"; talon_exon "718716"; ccdsid "CCDS30495.1"; exon_status "KNOWN"; level "2"; protein_id "ENSMUSP00000026318.8"; source "HAVANA"; tag "CCDS";
chrX	HAVANA	exon	155213897	155213937	.	-	.	gene_id "ENSMUSG00000025283.15"; transcript_id "ENSMUST00000026318.14"; gene_type "protein_coding"; gene_status "KNOWN"; gene_name "Sat1"; transcript_type "protein_coding"; transcript_status "KNOWN"; transcript_name "Sat1-201"; exon_number "5"; exon_id "ENSMUSE00001235651.1"; talon_gene "53643"; talon_transcript "139032"; talon_exon "718718"; ccdsid "CCDS30495.1"; exon_status "KNOWN"; level "2"; protein_id "ENSMUSP00000026318.8"; source "HAVANA"; tag "CCDS";
chrX	HAVANA	exon	155213132	155213667	.	-	.	gene_id "ENSMUSG00000025283.15"; transcript_id "ENSMUST00000026318.14"; gene_type "protein_coding"; gene_status "KNOWN"; gene_name "Sat1"; transcript_type "protein_coding"; transcript_status "KNOWN"; transcript_name "Sat1-201"; exon_number "6"; exon_id "ENSMUSE00001225017.1"; talon_gene "53643"; talon_transcript "139032"; talon_exon "718720"; ccdsid "CCDS30495.1"; exon_status "KNOWN"; level "2"; protein_id "ENSMUSP00000026318.8"; source "HAVANA"; tag "CCDS";
chrX	HAVANA	transcript	155213132	155216449	.	-	.	gene_id "ENSMUSG00000025283.15"; transcript_id "ENSMUST00000152463.7"; gene_name "Sat1"; gene_status "KNOWN"; gene_type "protein_coding"; transcript_type "nonsense_mediated_decay"; transcript_status "KNOWN"; transcript_name "Sat1-207"; talon_gene "53643"; talon_transcript "139033"; havana_transcript "OTTMUST00000046199.2"; level "2"; protein_id "ENSMUSP00000138776.1"; source "HAVANA"; transcript_support_level "5";
chrX	HAVANA	exon	155216103	155216449	.	-	.	gene_id "ENSMUSG00000025283.15"; transcript_id "ENSMUST00000152463.7"; gene_type "protein_coding"; gene_status "KNOWN"; gene_name "Sat1"; transcript_type "nonsense_mediated_decay"; transcript_status "KNOWN"; transcript_name "Sat1-207"; exon_number "1"; exon_id "ENSMUSE00001210702.1"; talon_gene "53643"; talon_transcript "139033"; talon_exon "718710"; ccdsid "CCDS30495.1"; exon_status "KNOWN"; level "2"; protein_id "ENSMUSP00000026318.8"; source "HAVANA"; tag "CCDS";
chrX	HAVANA	exon	155215785	155215836	.	-	.	gene_id "ENSMUSG00000025283.15"; transcript_id "ENSMUST00000152463.7"; gene_type "protein_coding"; gene_status "KNOWN"; gene_name "Sat1"; transcript_type "nonsense_mediated_decay"; transcript_status "KNOWN"; transcript_name "Sat1-207"; exon_number "2"; exon_id "ENSMUSE00001301765.1"; talon_gene "53643"; talon_transcript "139033"; talon_exon "718712"; ccdsid "CCDS30495.1"; exon_status "KNOWN"; level "2"; protein_id "ENSMUSP00000026318.8"; source "HAVANA"; tag "CCDS";
chrX	HAVANA	exon	155215601	155215684	.	-	.	gene_id "ENSMUSG00000025283.15"; transcript_id "ENSMUST00000152463.7"; gene_type "protein_coding"; gene_status "KNOWN"; gene_name "Sat1"; transcript_type "nonsense_mediated_decay"; transcript_status "KNOWN"; transcript_name "Sat1-207"; exon_number "3"; exon_id "ENSMUSE00001310240.1"; talon_gene "53643"; talon_transcript "139033"; talon_exon "718714"; ccdsid "CCDS30495.1"; exon_status "KNOWN"; level "2"; protein_id "ENSMUSP00000026318.8"; source "HAVANA"; tag "CCDS";
chrX	HAVANA	exon	155215121	155215230	.	-	.	gene_id "ENSMUSG00000025283.15"; transcript_id "ENSMUST00000152463.7"; gene_type "protein_coding"; gene_status "KNOWN"; gene_name "Sat1"; transcript_type "nonsense_mediated_decay"; transcript_status "KNOWN"; transcript_name "Sat1-207"; exon_number "4"; exon_id "ENSMUSE00000766120.1"; talon_gene "53643"; talon_transcript "139033"; talon_exon "718722"; exon_status "KNOWN"; level "2"; protein_id "ENSMUSP00000138776.1"; source "HAVANA";
chrX	HAVANA	exon	155214033	155214134	.	-	.	gene_id "ENSMUSG00000025283.15"; transcript_id "ENSMUST00000152463.7"; gene_type "protein_coding"; gene_status "KNOWN"; gene_name "Sat1"; transcript_type "nonsense_mediated_decay"; transcript_status "KNOWN"; transcript_name "Sat1-207"; exon_number "5"; exon_id "ENSMUSE00001302595.1"; talon_gene "53643"; talon_transcript "139033"; talon_exon "718716"; ccdsid "CCDS30495.1"; exon_status "KNOWN"; level "2"; protein_id "ENSMUSP00000026318.8"; source "HAVANA"; tag "CCDS";
chrX	HAVANA	exon	155213897	155213937	.	-	.	gene_id "ENSMUSG00000025283.15"; transcript_id "ENSMUST00000152463.7"; gene_type "protein_coding"; gene_status "KNOWN"; gene_name "Sat1"; transcript_type "nonsense_mediated_decay"; transcript_status "KNOWN"; transcript_name "Sat1-207"; exon_number "6"; exon_id "ENSMUSE00001235651.1"; talon_gene "53643"; talon_transcript "139033"; talon_exon "718718"; ccdsid "CCDS30495.1"; exon_status "KNOWN"; level "2"; protein_id "ENSMUSP00000026318.8"; source "HAVANA"; tag "CCDS";
chrX	HAVANA	exon	155213132	155213667	.	-	.	gene_id "ENSMUSG00000025283.15"; transcript_id "ENSMUST00000152463.7"; gene_type "protein_coding"; gene_status "KNOWN"; gene_name "Sat1"; transcript_type "nonsense_mediated_decay"; transcript_status "KNOWN"; transcript_name "Sat1-207"; exon_number "7"; exon_id "ENSMUSE00001225017.1"; talon_gene "53643"; talon_transcript "139033"; talon_exon "718720"; ccdsid "CCDS30495.1"; exon_status "KNOWN"; level "2"; protein_id "ENSMUSP00000026318.8"; source "HAVANA"; tag "CCDS";
chrX	HAVANA	transcript	155213306	155214904	.	-	.	gene_id "ENSMUSG00000025283.15"; transcript_id "ENSMUST00000138944.7"; gene_name "Sat1"; gene_status "KNOWN"; gene_type "protein_coding"; transcript_type "retained_intron"; transcript_status "KNOWN"; transcript_name "Sat1-205"; talon_gene "53643"; talon_transcript "139035"; havana_transcript "OTTMUST00000046203.1"; level "2"; source "HAVANA"; transcript_support_level "1";
chrX	HAVANA	exon	155214033	155214904	.	-	.	gene_id "ENSMUSG00000025283.15"; transcript_id "ENSMUST00000138944.7"; gene_type "protein_coding"; gene_status "KNOWN"; gene_name "Sat1"; transcript_type "retained_intron"; transcript_status "KNOWN"; transcript_name "Sat1-205"; exon_number "1"; exon_id "ENSMUSE00000815475.1"; talon_gene "53643"; talon_transcript "139035"; talon_exon "718726"; exon_status "KNOWN"; level "2"; source "HAVANA";
chrX	HAVANA	exon	155213897	155213937	.	-	.	gene_id "ENSMUSG00000025283.15"; transcript_id "ENSMUST00000138944.7"; gene_type "protein_coding"; gene_status "KNOWN"; gene_name "Sat1"; transcript_type "retained_intron"; transcript_status "KNOWN"; transcript_name "Sat1-205"; exon_number "2"; exon_id "ENSMUSE00001235651.1"; talon_gene "53643"; talon_transcript "139035"; talon_exon "718718"; ccdsid "CCDS30495.1"; exon_status "KNOWN"; level "2"; protein_id "ENSMUSP00000026318.8"; source "HAVANA"; tag "CCDS";
chrX	HAVANA	exon	155213306	155213667	.	-	.	gene_id "ENSMUSG00000025283.15"; transcript_id "ENSMUST00000138944.7"; gene_type "protein_coding"; gene_status "KNOWN"; gene_name "Sat1"; transcript_type "retained_intron"; transcript_status "KNOWN"; transcript_name "Sat1-205"; exon_number "3"; exon_id "ENSMUSE00000756691.1"; talon_gene "53643"; talon_transcript "139035"; talon_exon "718725"; exon_status "KNOWN"; level "2"; source "HAVANA";
chrX	HAVANA	transcript	155213315	155216345	.	-	.	gene_id "ENSMUSG00000025283.15"; transcript_id "ENSMUST00000112551.3"; gene_name "Sat1"; gene_status "KNOWN"; gene_type "protein_coding"; transcript_type "protein_coding"; transcript_status "KNOWN"; transcript_name "Sat1-202"; talon_gene "53643"; talon_transcript "139037"; havana_transcript "OTTMUST00000046202.1"; level "2"; protein_id "ENSMUSP00000108170.3"; source "HAVANA"; tag "basic"; transcript_support_level "2";
chrX	HAVANA	exon	155216103	155216345	.	-	.	gene_id "ENSMUSG00000025283.15"; transcript_id "ENSMUST00000112551.3"; gene_type "protein_coding"; gene_status "KNOWN"; gene_name "Sat1"; transcript_type "protein_coding"; transcript_status "KNOWN"; transcript_name "Sat1-202"; exon_number "1"; exon_id "ENSMUSE00000493278.3"; talon_gene "53643"; talon_transcript "139037"; talon_exon "718730"; exon_status "KNOWN"; level "2"; protein_id "ENSMUSP00000108170.3"; source "HAVANA"; tag "basic";
chrX	HAVANA	exon	155215785	155215836	.	-	.	gene_id "ENSMUSG00000025283.15"; transcript_id "ENSMUST00000112551.3"; gene_type "protein_coding"; gene_status "KNOWN"; gene_name "Sat1"; transcript_type "protein_coding"; transcript_status "KNOWN"; transcript_name "Sat1-202"; exon_number "2"; exon_id "ENSMUSE00001301765.1"; talon_gene "53643"; talon_transcript "139037"; talon_exon "718712"; ccdsid "CCDS30495.1"; exon_status "KNOWN"; level "2"; protein_id "ENSMUSP00000026318.8"; source "HAVANA"; tag "CCDS";
chrX	HAVANA	exon	155215601	155215684	.	-	.	gene_id "ENSMUSG00000025283.15"; transcript_id "ENSMUST00000112551.3"; gene_type "protein_coding"; gene_status "KNOWN"; gene_name "Sat1"; transcript_type "protein_coding"; transcript_status "KNOWN"; transcript_name "Sat1-202"; exon_number "3"; exon_id "ENSMUSE00001310240.1"; talon_gene "53643"; talon_transcript "139037"; talon_exon "718714"; ccdsid "CCDS30495.1"; exon_status "KNOWN"; level "2"; protein_id "ENSMUSP00000026318.8"; source "HAVANA"; tag "CCDS";
chrX	HAVANA	exon	155214033	155214134	.	-	.	gene_id "ENSMUSG00000025283.15"; transcript_id "ENSMUST00000112551.3"; gene_type "protein_coding"; gene_status "KNOWN"; gene_name "Sat1"; transcript_type "protein_coding"; transcript_status "KNOWN"; transcript_name "Sat1-202"; exon_number "4"; exon_id "ENSMUSE00001302595.1"; talon_gene "53643"; talon_transcript "139037"; talon_exon "718716"; ccdsid "CCDS30495.1"; exon_status "KNOWN"; level "2"; protein_id "ENSMUSP00000026318.8"; source "HAVANA"; tag "CCDS";
chrX	HAVANA	exon	155213897	155213958	.	-	.	gene_id "ENSMUSG00000025283.15"; transcript_id "ENSMUST00000112551.3"; gene_type "protein_coding"; gene_status "KNOWN"; gene_name "Sat1"; transcript_type "protein_coding"; transcript_status "KNOWN"; transcript_name "Sat1-202"; exon_number "5"; exon_id "ENSMUSE00000692228.1"; talon_gene "53643"; talon_transcript "139037"; talon_exon "718732"; exon_status "KNOWN"; level "2"; protein_id "ENSMUSP00000108170.3"; source "HAVANA"; tag "basic";
chrX	HAVANA	exon	155213315	155213667	.	-	.	gene_id "ENSMUSG00000025283.15"; transcript_id "ENSMUST00000112551.3"; gene_type "protein_coding"; gene_status "KNOWN"; gene_name "Sat1"; transcript_type "protein_coding"; transcript_status "KNOWN"; transcript_name "Sat1-202"; exon_number "6"; exon_id "ENSMUSE00000821581.1"; talon_gene "53643"; talon_transcript "139037"; talon_exon "718733"; exon_status "KNOWN"; level "2"; protein_id "ENSMUSP00000108170.3"; source "HAVANA"; tag "basic";
chrX	HAVANA	gene	155262443	155297646	.	+	.	gene_id "ENSMUSG00000025287.15"; gene_name "Acot9"; gene_status "KNOWN"; gene_type "protein_coding"; talon_gene "53645"; havana_gene "OTTMUSG00000019354.2"; level "2";
chrX	HAVANA	transcript	155262443	155297654	.	+	.	gene_id "ENSMUSG00000025287.15"; transcript_id "ENSMUST00000026324.9"; gene_name "Acot9"; gene_status "KNOWN"; gene_type "protein_coding"; transcript_type "protein_coding"; transcript_status "KNOWN"; transcript_name "Acot9-201"; talon_gene "53645"; talon_transcript "139041"; ccdsid "CCDS41187.1"; havana_transcript "OTTMUST00000046206.1"; level "2"; protein_id "ENSMUSP00000026324.9"; source "HAVANA"; tag "CCDS"; transcript_support_level "1";
chrX	HAVANA	exon	155262443	155262674	.	+	.	gene_id "ENSMUSG00000025287.15"; transcript_id "ENSMUST00000026324.9"; gene_type "protein_coding"; gene_status "KNOWN"; gene_name "Acot9"; transcript_type "protein_coding"; transcript_status "KNOWN"; transcript_name "Acot9-201"; exon_number "1"; exon_id "ENSMUSE00001284791.1"; talon_gene "53645"; talon_transcript "139041"; talon_exon "718737"; ccdsid "CCDS41187.1"; exon_status "KNOWN"; level "2"; protein_id "ENSMUSP00000026324.9"; source "HAVANA"; tag "CCDS";
chrX	HAVANA	exon	155269659	155269753	.	+	.	gene_id "ENSMUSG00000025287.15"; transcript_id "ENSMUST00000026324.9"; gene_type "protein_coding"; gene_status "KNOWN"; gene_name "Acot9"; transcript_type "protein_coding"; transcript_status "KNOWN"; transcript_name "Acot9-201"; exon_number "2"; exon_id "ENSMUSE00001288196.1"; talon_gene "53645"; talon_transcript "139041"; talon_exon "718741"; ccdsid "CCDS41187.1"; exon_status "KNOWN"; level "2"; protein_id "ENSMUSP00000026324.9"; source "HAVANA"; tag "CCDS";
chrX	HAVANA	exon	155271952	155271997	.	+	.	gene_id "ENSMUSG00000025287.15"; transcript_id "ENSMUST00000026324.9"; gene_type "protein_coding"; gene_status "KNOWN"; gene_name "Acot9"; transcript_type "protein_coding"; transcript_status "KNOWN"; transcript_name "Acot9-201"; exon_number "3"; exon_id "ENSMUSE00001234372.1"; talon_gene "53645"; talon_transcript "139041"; talon_exon "718743"; ccdsid "CCDS41187.1"; exon_status "KNOWN"; level "2"; protein_id "ENSMUSP00000026324.9"; source "HAVANA"; tag "CCDS";
chrX	HAVANA	exon	155272972	155273142	.	+	.	gene_id "ENSMUSG00000025287.15"; transcript_id "ENSMUST00000026324.9"; gene_type "protein_coding"; gene_status "KNOWN"; gene_name "Acot9"; transcript_type "protein_coding"; transcript_status "KNOWN"; transcript_name "Acot9-201"; exon_number "4"; exon_id "ENSMUSE00001285500.1"; talon_gene "53645"; talon_transcript "139041"; talon_exon "718745"; ccdsid "CCDS41187.1"; exon_status "KNOWN"; level "2"; protein_id "ENSMUSP00000026324.9"; source "HAVANA"; tag "CCDS";
chrX	HAVANA	exon	155273392	155273429	.	+	.	gene_id "ENSMUSG00000025287.15"; transcript_id "ENSMUST00000026324.9"; gene_type "protein_coding"; gene_status "KNOWN"; gene_name "Acot9"; transcript_type "protein_coding"; transcript_status "KNOWN"; transcript_name "Acot9-201"; exon_number "5"; exon_id "ENSMUSE00001217916.1"; talon_gene "53645"; talon_transcript "139041"; talon_exon "718747"; ccdsid "CCDS41187.1"; exon_status "KNOWN"; level "2"; protein_id "ENSMUSP00000026324.9"; source "HAVANA"; tag "CCDS";
chrX	HAVANA	exon	155281611	155281694	.	+	.	gene_id "ENSMUSG00000025287.15"; transcript_id "ENSMUST00000026324.9"; gene_type "protein_coding"; gene_status "KNOWN"; gene_name "Acot9"; transcript_type "protein_coding"; transcript_status "KNOWN"; transcript_name "Acot9-201"; exon_number "6"; exon_id "ENSMUSE00001291714.1"; talon_gene "53645"; talon_transcript "139041"; talon_exon "718749"; ccdsid "CCDS41187.1"; exon_status "KNOWN"; level "2"; protein_id "ENSMUSP00000026324.9"; source "HAVANA"; tag "CCDS";
chrX	HAVANA	exon	155282051	155282154	.	+	.	gene_id "ENSMUSG00000025287.15"; transcript_id "ENSMUST00000026324.9"; gene_type "protein_coding"; gene_status "KNOWN"; gene_name "Acot9"; transcript_type "protein_coding"; transcript_status "KNOWN"; transcript_name "Acot9-201"; exon_number "7"; exon_id "ENSMUSE00001299314.1"; talon_gene "53645"; talon_transcript "139041"; talon_exon "718751"; ccdsid "CCDS41187.1"; exon_status "KNOWN"; level "2"; protein_id "ENSMUSP00000026324.9"; source "HAVANA"; tag "CCDS";
chrX	HAVANA	exon	155286289	155286365	.	+	.	gene_id "ENSMUSG00000025287.15"; transcript_id "ENSMUST00000026324.9"; gene_type "protein_coding"; gene_status "KNOWN"; gene_name "Acot9"; transcript_type "protein_coding"; transcript_status "KNOWN"; transcript_name "Acot9-201"; exon_number "8"; exon_id "ENSMUSE00001274227.1"; talon_gene "53645"; talon_transcript "139041"; talon_exon "718753"; ccdsid "CCDS41187.1"; exon_status "KNOWN"; level "2"; protein_id "ENSMUSP00000026324.9"; source "HAVANA"; tag "CCDS";
chrX	HAVANA	exon	155293909	155293976	.	+	.	gene_id "ENSMUSG00000025287.15"; transcript_id "ENSMUST00000026324.9"; gene_type "protein_coding"; gene_status "KNOWN"; gene_name "Acot9"; transcript_type "protein_coding"; transcript_status "KNOWN"; transcript_name "Acot9-201"; exon_number "9"; exon_id "ENSMUSE00001249372.1"; talon_gene "53645"; talon_transcript "139041"; talon_exon "718755"; ccdsid "CCDS41187.1"; exon_status "KNOWN"; level "2"; protein_id "ENSMUSP00000026324.9"; source "HAVANA"; tag "CCDS";
chrX	HAVANA	exon	155295163	155295274	.	+	.	gene_id "ENSMUSG00000025287.15"; transcript_id "ENSMUST00000026324.9"; gene_type "protein_coding"; gene_status "KNOWN"; gene_name "Acot9"; transcript_type "protein_coding"; transcript_status "KNOWN"; transcript_name "Acot9-201"; exon_number "10"; exon_id "ENSMUSE00001238571.1"; talon_gene "53645"; talon_transcript "139041"; talon_exon "718757"; ccdsid "CCDS41187.1"; exon_status "KNOWN"; level "2"; protein_id "ENSMUSP00000026324.9"; source "HAVANA"; tag "CCDS";
chrX	HAVANA	exon	155295422	155295512	.	+	.	gene_id "ENSMUSG00000025287.15"; transcript_id "ENSMUST00000026324.9"; gene_type "protein_coding"; gene_status "KNOWN"; gene_name "Acot9"; transcript_type "protein_coding"; transcript_status "KNOWN"; transcript_name "Acot9-201"; exon_number "11"; exon_id "ENSMUSE00001279204.1"; talon_gene "53645"; talon_transcript "139041"; talon_exon "718759"; ccdsid "CCDS41187.1"; exon_status "KNOWN"; level "2"; protein_id "ENSMUSP00000026324.9"; source "HAVANA"; tag "CCDS";
chrX	HAVANA	exon	155295683	155295768	.	+	.	gene_id "ENSMUSG00000025287.15"; transcript_id "ENSMUST00000026324.9"; gene_type "protein_coding"; gene_status "KNOWN"; gene_name "Acot9"; transcript_type "protein_coding"; transcript_status "KNOWN"; transcript_name "Acot9-201"; exon_number "12"; exon_id "ENSMUSE00001251785.1"; talon_gene "53645"; talon_transcript "139041"; talon_exon "718761"; ccdsid "CCDS41187.1"; exon_status "KNOWN"; level "2"; protein_id "ENSMUSP00000026324.9"; source "HAVANA"; tag "CCDS";
chrX	HAVANA	exon	155296325	155296412	.	+	.	gene_id "ENSMUSG00000025287.15"; transcript_id "ENSMUST00000026324.9"; gene_type "protein_coding"; gene_status "KNOWN"; gene_name "Acot9"; transcript_type "protein_coding"; transcript_status "KNOWN"; transcript_name "Acot9-201"; exon_number "13"; exon_id "ENSMUSE00001278151.1"; talon_gene "53645"; talon_transcript "139041"; talon_exon "718763"; ccdsid "CCDS41187.1"; exon_status "KNOWN"; level "2"; protein_id "ENSMUSP00000026324.9"; source "HAVANA"; tag "CCDS";
chrX	HAVANA	exon	155296581	155296731	.	+	.	gene_id "ENSMUSG00000025287.15"; transcript_id "ENSMUST00000026324.9"; gene_type "protein_coding"; gene_status "KNOWN"; gene_name "Acot9"; transcript_type "protein_coding"; transcript_status "KNOWN"; transcript_name "Acot9-201"; exon_number "14"; exon_id "ENSMUSE00001272102.1"; talon_gene "53645"; talon_transcript "139041"; talon_exon "718765"; ccdsid "CCDS41187.1"; exon_status "KNOWN"; level "2"; protein_id "ENSMUSP00000026324.9"; source "HAVANA"; tag "CCDS";
chrX	HAVANA	exon	155297346	155297654	.	+	.	gene_id "ENSMUSG00000025287.15"; transcript_id "ENSMUST00000026324.9"; gene_type "protein_coding"; gene_status "KNOWN"; gene_name "Acot9"; transcript_type "protein_coding"; transcript_status "KNOWN"; transcript_name "Acot9-201"; exon_number "15"; exon_id "ENSMUSE00000348413.9"; talon_gene "53645"; talon_transcript "139041"; talon_exon "718767"; ccdsid "CCDS41187.1"; exon_status "KNOWN"; level "2"; protein_id "ENSMUSP00000026324.9"; source "HAVANA"; tag "CCDS";
chrX	HAVANA	transcript	155262505	155297646	.	+	.	gene_id "ENSMUSG00000025287.15"; transcript_id "ENSMUST00000131332.7"; gene_name "Acot9"; gene_status "KNOWN"; gene_type "protein_coding"; transcript_type "nonsense_mediated_decay"; transcript_status "KNOWN"; transcript_name "Acot9-203"; talon_gene "53645"; talon_transcript "139042"; havana_transcript "OTTMUST00000046207.2"; level "2"; protein_id "ENSMUSP00000138519.1"; source "HAVANA"; transcript_support_level "1";
chrX	HAVANA	exon	155262505	155262674	.	+	.	gene_id "ENSMUSG00000025287.15"; transcript_id "ENSMUST00000131332.7"; gene_type "protein_coding"; gene_status "KNOWN"; gene_name "Acot9"; transcript_type "nonsense_mediated_decay"; transcript_status "KNOWN"; transcript_name "Acot9-203"; exon_number "1"; exon_id "ENSMUSE00000692224.3"; talon_gene "53645"; talon_transcript "139042"; talon_exon "718768"; exon_status "KNOWN"; level "2"; protein_id "ENSMUSP00000138519.1"; source "HAVANA";
chrX	HAVANA	exon	155264036	155264093	.	+	.	gene_id "ENSMUSG00000025287.15"; transcript_id "ENSMUST00000131332.7"; gene_type "protein_coding"; gene_status "KNOWN"; gene_name "Acot9"; transcript_type "nonsense_mediated_decay"; transcript_status "KNOWN"; transcript_name "Acot9-203"; exon_number "2"; exon_id "ENSMUSE00000780492.1"; talon_gene "53645"; talon_transcript "139042"; talon_exon "718770"; exon_status "KNOWN"; level "2"; protein_id "ENSMUSP00000138519.1"; source "HAVANA";
chrX	HAVANA	exon	155269659	155269753	.	+	.	gene_id "ENSMUSG00000025287.15"; transcript_id "ENSMUST00000131332.7"; gene_type "protein_coding"; gene_status "KNOWN"; gene_name "Acot9"; transcript_type "nonsense_mediated_decay"; transcript_status "KNOWN"; transcript_name "Acot9-203"; exon_number "3"; exon_id "ENSMUSE00001288196.1"; talon_gene "53645"; talon_transcript "139042"; talon_exon "718741"; ccdsid "CCDS41187.1"; exon_status "KNOWN"; level "2"; protein_id "ENSMUSP00000026324.9"; source "HAVANA"; tag "CCDS";
chrX	HAVANA	exon	155271952	155271997	.	+	.	gene_id "ENSMUSG00000025287.15"; transcript_id "ENSMUST00000131332.7"; gene_type "protein_coding"; gene_status "KNOWN"; gene_name "Acot9"; transcript_type "nonsense_mediated_decay"; transcript_status "KNOWN"; transcript_name "Acot9-203"; exon_number "4"; exon_id "ENSMUSE00001234372.1"; talon_gene "53645"; talon_transcript "139042"; talon_exon "718743"; ccdsid "CCDS41187.1"; exon_status "KNOWN"; level "2"; protein_id "ENSMUSP00000026324.9"; source "HAVANA"; tag "CCDS";
chrX	HAVANA	exon	155272972	155273142	.	+	.	gene_id "ENSMUSG00000025287.15"; transcript_id "ENSMUST00000131332.7"; gene_type "protein_coding"; gene_status "KNOWN"; gene_name "Acot9"; transcript_type "nonsense_mediated_decay"; transcript_status "KNOWN"; transcript_name "Acot9-203"; exon_number "5"; exon_id "ENSMUSE00001285500.1"; talon_gene "53645"; talon_transcript "139042"; talon_exon "718745"; ccdsid "CCDS41187.1"; exon_status "KNOWN"; level "2"; protein_id "ENSMUSP00000026324.9"; source "HAVANA"; tag "CCDS";
chrX	HAVANA	exon	155273392	155273429	.	+	.	gene_id "ENSMUSG00000025287.15"; transcript_id "ENSMUST00000131332.7"; gene_type "protein_coding"; gene_status "KNOWN"; gene_name "Acot9"; transcript_type "nonsense_mediated_decay"; transcript_status "KNOWN"; transcript_name "Acot9-203"; exon_number "6"; exon_id "ENSMUSE00001217916.1"; talon_gene "53645"; talon_transcript "139042"; talon_exon "718747"; ccdsid "CCDS41187.1"; exon_status "KNOWN"; level "2"; protein_id "ENSMUSP00000026324.9"; source "HAVANA"; tag "CCDS";
chrX	HAVANA	exon	155281611	155281694	.	+	.	gene_id "ENSMUSG00000025287.15"; transcript_id "ENSMUST00000131332.7"; gene_type "protein_coding"; gene_status "KNOWN"; gene_name "Acot9"; transcript_type "nonsense_mediated_decay"; transcript_status "KNOWN"; transcript_name "Acot9-203"; exon_number "7"; exon_id "ENSMUSE00001291714.1"; talon_gene "53645"; talon_transcript "139042"; talon_exon "718749"; ccdsid "CCDS41187.1"; exon_status "KNOWN"; level "2"; protein_id "ENSMUSP00000026324.9"; source "HAVANA"; tag "CCDS";
chrX	HAVANA	exon	155282051	155282154	.	+	.	gene_id "ENSMUSG00000025287.15"; transcript_id "ENSMUST00000131332.7"; gene_type "protein_coding"; gene_status "KNOWN"; gene_name "Acot9"; transcript_type "nonsense_mediated_decay"; transcript_status "KNOWN"; transcript_name "Acot9-203"; exon_number "8"; exon_id "ENSMUSE00001299314.1"; talon_gene "53645"; talon_transcript "139042"; talon_exon "718751"; ccdsid "CCDS41187.1"; exon_status "KNOWN"; level "2"; protein_id "ENSMUSP00000026324.9"; source "HAVANA"; tag "CCDS";
chrX	HAVANA	exon	155286289	155286365	.	+	.	gene_id "ENSMUSG00000025287.15"; transcript_id "ENSMUST00000131332.7"; gene_type "protein_coding"; gene_status "KNOWN"; gene_name "Acot9"; transcript_type "nonsense_mediated_decay"; transcript_status "KNOWN"; transcript_name "Acot9-203"; exon_number "9"; exon_id "ENSMUSE00001274227.1"; talon_gene "53645"; talon_transcript "139042"; talon_exon "718753"; ccdsid "CCDS41187.1"; exon_status "KNOWN"; level "2"; protein_id "ENSMUSP00000026324.9"; source "HAVANA"; tag "CCDS";
chrX	HAVANA	exon	155293909	155293976	.	+	.	gene_id "ENSMUSG00000025287.15"; transcript_id "ENSMUST00000131332.7"; gene_type "protein_coding"; gene_status "KNOWN"; gene_name "Acot9"; transcript_type "nonsense_mediated_decay"; transcript_status "KNOWN"; transcript_name "Acot9-203"; exon_number "10"; exon_id "ENSMUSE00001249372.1"; talon_gene "53645"; talon_transcript "139042"; talon_exon "718755"; ccdsid "CCDS41187.1"; exon_status "KNOWN"; level "2"; protein_id "ENSMUSP00000026324.9"; source "HAVANA"; tag "CCDS";
chrX	HAVANA	exon	155295163	155295274	.	+	.	gene_id "ENSMUSG00000025287.15"; transcript_id "ENSMUST00000131332.7"; gene_type "protein_coding"; gene_status "KNOWN"; gene_name "Acot9"; transcript_type "nonsense_mediated_decay"; transcript_status "KNOWN"; transcript_name "Acot9-203"; exon_number "11"; exon_id "ENSMUSE00001238571.1"; talon_gene "53645"; talon_transcript "139042"; talon_exon "718757"; ccdsid "CCDS41187.1"; exon_status "KNOWN"; level "2"; protein_id "ENSMUSP00000026324.9"; source "HAVANA"; tag "CCDS";
chrX	HAVANA	exon	155295422	155295512	.	+	.	gene_id "ENSMUSG00000025287.15"; transcript_id "ENSMUST00000131332.7"; gene_type "protein_coding"; gene_status "KNOWN"; gene_name "Acot9"; transcript_type "nonsense_mediated_decay"; transcript_status "KNOWN"; transcript_name "Acot9-203"; exon_number "12"; exon_id "ENSMUSE00001279204.1"; talon_gene "53645"; talon_transcript "139042"; talon_exon "718759"; ccdsid "CCDS41187.1"; exon_status "KNOWN"; level "2"; protein_id "ENSMUSP00000026324.9"; source "HAVANA"; tag "CCDS";
chrX	HAVANA	exon	155295683	155295768	.	+	.	gene_id "ENSMUSG00000025287.15"; transcript_id "ENSMUST00000131332.7"; gene_type "protein_coding"; gene_status "KNOWN"; gene_name "Acot9"; transcript_type "nonsense_mediated_decay"; transcript_status "KNOWN"; transcript_name "Acot9-203"; exon_number "13"; exon_id "ENSMUSE00001251785.1"; talon_gene "53645"; talon_transcript "139042"; talon_exon "718761"; ccdsid "CCDS41187.1"; exon_status "KNOWN"; level "2"; protein_id "ENSMUSP00000026324.9"; source "HAVANA"; tag "CCDS";
chrX	HAVANA	exon	155296325	155296412	.	+	.	gene_id "ENSMUSG00000025287.15"; transcript_id "ENSMUST00000131332.7"; gene_type "protein_coding"; gene_status "KNOWN"; gene_name "Acot9"; transcript_type "nonsense_mediated_decay"; transcript_status "KNOWN"; transcript_name "Acot9-203"; exon_number "14"; exon_id "ENSMUSE00001278151.1"; talon_gene "53645"; talon_transcript "139042"; talon_exon "718763"; ccdsid "CCDS41187.1"; exon_status "KNOWN"; level "2"; protein_id "ENSMUSP00000026324.9"; source "HAVANA"; tag "CCDS";
chrX	HAVANA	exon	155296581	155296731	.	+	.	gene_id "ENSMUSG00000025287.15"; transcript_id "ENSMUST00000131332.7"; gene_type "protein_coding"; gene_status "KNOWN"; gene_name "Acot9"; transcript_type "nonsense_mediated_decay"; transcript_status "KNOWN"; transcript_name "Acot9-203"; exon_number "15"; exon_id "ENSMUSE00001272102.1"; talon_gene "53645"; talon_transcript "139042"; talon_exon "718765"; ccdsid "CCDS41187.1"; exon_status "KNOWN"; level "2"; protein_id "ENSMUSP00000026324.9"; source "HAVANA"; tag "CCDS";
chrX	HAVANA	exon	155297346	155297646	.	+	.	gene_id "ENSMUSG00000025287.15"; transcript_id "ENSMUST00000131332.7"; gene_type "protein_coding"; gene_status "KNOWN"; gene_name "Acot9"; transcript_type "nonsense_mediated_decay"; transcript_status "KNOWN"; transcript_name "Acot9-203"; exon_number "16"; exon_id "ENSMUSE00000829006.1"; talon_gene "53645"; talon_transcript "139042"; talon_exon "718772"; exon_status "KNOWN"; level "2"; protein_id "ENSMUSP00000138519.1"; source "HAVANA";
chrX	HAVANA	gene	155323918	155338474	.	-	.	gene_id "ENSMUSG00000025289.15"; gene_name "Prdx4"; gene_status "KNOWN"; gene_type "protein_coding"; talon_gene "53647"; havana_gene "OTTMUSG00000019347.2"; level "2";
chrX	HAVANA	transcript	155323918	155338467	.	-	.	gene_id "ENSMUSG00000025289.15"; transcript_id "ENSMUST00000026328.10"; gene_name "Prdx4"; gene_status "KNOWN"; gene_type "protein_coding"; transcript_type "protein_coding"; transcript_status "KNOWN"; transcript_name "Prdx4-201"; talon_gene "53647"; talon_transcript "139045"; ccdsid "CCDS30496.1"; havana_transcript "OTTMUST00000046190.1"; level "2"; protein_id "ENSMUSP00000026328.4"; source "HAVANA"; tag "CCDS"; transcript_support_level "1";
chrX	HAVANA	exon	155338113	155338467	.	-	.	gene_id "ENSMUSG00000025289.15"; transcript_id "ENSMUST00000026328.10"; gene_type "protein_coding"; gene_status "KNOWN"; gene_name "Prdx4"; transcript_type "protein_coding"; transcript_status "KNOWN"; transcript_name "Prdx4-201"; exon_number "1"; exon_id "ENSMUSE00000841699.1"; talon_gene "53647"; talon_transcript "139045"; talon_exon "718776"; ccdsid "CCDS30496.1"; exon_status "KNOWN"; level "2"; protein_id "ENSMUSP00000026328.4"; source "HAVANA"; tag "CCDS";
chrX	HAVANA	exon	155334838	155334955	.	-	.	gene_id "ENSMUSG00000025289.15"; transcript_id "ENSMUST00000026328.10"; gene_type "protein_coding"; gene_status "KNOWN"; gene_name "Prdx4"; transcript_type "protein_coding"; transcript_status "KNOWN"; transcript_name "Prdx4-201"; exon_number "2"; exon_id "ENSMUSE00000149590.1"; talon_gene "53647"; talon_transcript "139045"; talon_exon "718778"; ccdsid "CCDS30496.1"; exon_status "KNOWN"; level "2"; protein_id "ENSMUSP00000026328.4"; source "HAVANA"; tag "CCDS";
chrX	HAVANA	exon	155332356	155332472	.	-	.	gene_id "ENSMUSG00000025289.15"; transcript_id "ENSMUST00000026328.10"; gene_type "protein_coding"; gene_status "KNOWN"; gene_name "Prdx4"; transcript_type "protein_coding"; transcript_status "KNOWN"; transcript_name "Prdx4-201"; exon_number "3"; exon_id "ENSMUSE00000149587.1"; talon_gene "53647"; talon_transcript "139045"; talon_exon "718780"; ccdsid "CCDS30496.1"; exon_status "KNOWN"; level "2"; protein_id "ENSMUSP00000026328.4"; source "HAVANA"; tag "CCDS";
chrX	HAVANA	exon	155330303	155330425	.	-	.	gene_id "ENSMUSG00000025289.15"; transcript_id "ENSMUST00000026328.10"; gene_type "protein_coding"; gene_status "KNOWN"; gene_name "Prdx4"; transcript_type "protein_coding"; transcript_status "KNOWN"; transcript_name "Prdx4-201"; exon_number "4"; exon_id "ENSMUSE00000149596.1"; talon_gene "53647"; talon_transcript "139045"; talon_exon "718782"; ccdsid "CCDS30496.1"; exon_status "KNOWN"; level "2"; protein_id "ENSMUSP00000026328.4"; source "HAVANA"; tag "CCDS";
chrX	HAVANA	exon	155328446	155328576	.	-	.	gene_id "ENSMUSG00000025289.15"; transcript_id "ENSMUST00000026328.10"; gene_type "protein_coding"; gene_status "KNOWN"; gene_name "Prdx4"; transcript_type "protein_coding"; transcript_status "KNOWN"; transcript_name "Prdx4-201"; exon_number "5"; exon_id "ENSMUSE00001372105.1"; talon_gene "53647"; talon_transcript "139045"; talon_exon "718784"; ccdsid "CCDS30496.1"; exon_status "KNOWN"; level "2"; protein_id "ENSMUSP00000026328.4"; source "HAVANA"; tag "CCDS";
chrX	HAVANA	exon	155326595	155326629	.	-	.	gene_id "ENSMUSG00000025289.15"; transcript_id "ENSMUST00000026328.10"; gene_type "protein_coding"; gene_status "KNOWN"; gene_name "Prdx4"; transcript_type "protein_coding"; transcript_status "KNOWN"; transcript_name "Prdx4-201"; exon_number "6"; exon_id "ENSMUSE00000149593.1"; talon_gene "53647"; talon_transcript "139045"; talon_exon "718786"; ccdsid "CCDS30496.1"; exon_status "KNOWN"; level "2"; protein_id "ENSMUSP00000026328.4"; source "HAVANA"; tag "CCDS";
chrX	HAVANA	exon	155323918	155324028	.	-	.	gene_id "ENSMUSG00000025289.15"; transcript_id "ENSMUST00000026328.10"; gene_type "protein_coding"; gene_status "KNOWN"; gene_name "Prdx4"; transcript_type "protein_coding"; transcript_status "KNOWN"; transcript_name "Prdx4-201"; exon_number "7"; exon_id "ENSMUSE00000842471.1"; talon_gene "53647"; talon_transcript "139045"; talon_exon "718788"; ccdsid "CCDS30496.1"; exon_status "KNOWN"; level "2"; protein_id "ENSMUSP00000026328.4"; source "HAVANA"; tag "CCDS";
chrX	HAVANA	transcript	155336792	155338474	.	-	.	gene_id "ENSMUSG00000025289.15"; transcript_id "ENSMUST00000123915.1"; gene_name "Prdx4"; gene_status "KNOWN"; gene_type "protein_coding"; transcript_type "processed_transcript"; transcript_status "KNOWN"; transcript_name "Prdx4-202"; talon_gene "53647"; talon_transcript "139047"; havana_transcript "OTTMUST00000046191.2"; level "2"; source "HAVANA"; transcript_support_level "1";
chrX	HAVANA	exon	155338113	155338474	.	-	.	gene_id "ENSMUSG00000025289.15"; transcript_id "ENSMUST00000123915.1"; gene_type "protein_coding"; gene_status "KNOWN"; gene_name "Prdx4"; transcript_type "processed_transcript"; transcript_status "KNOWN"; transcript_name "Prdx4-202"; exon_number "1"; exon_id "ENSMUSE00000799845.1"; talon_gene "53647"; talon_transcript "139047"; talon_exon "718791"; exon_status "KNOWN"; level "2"; source "HAVANA";
chrX	HAVANA	exon	155336792	155337454	.	-	.	gene_id "ENSMUSG00000025289.15"; transcript_id "ENSMUST00000123915.1"; gene_type "protein_coding"; gene_status "KNOWN"; gene_name "Prdx4"; transcript_type "processed_transcript"; transcript_status "KNOWN"; transcript_name "Prdx4-202"; exon_number "2"; exon_id "ENSMUSE00000739744.1"; talon_gene "53647"; talon_transcript "139047"; talon_exon "718793"; exon_status "KNOWN"; level "2"; source "HAVANA";
chrX	HAVANA	gene	155573455	155623325	.	-	.	gene_id "ENSMUSG00000041552.7"; gene_name "Ptchd1"; gene_status "KNOWN"; gene_type "protein_coding"; talon_gene "53651"; havana_gene "OTTMUSG00000019362.3"; level "2";
chrX	HAVANA	transcript	155573455	155623325	.	-	.	gene_id "ENSMUSG00000041552.7"; transcript_id "ENSMUST00000038665.5"; gene_name "Ptchd1"; gene_status "KNOWN"; gene_type "protein_coding"; transcript_type "protein_coding"; transcript_status "KNOWN"; transcript_name "Ptchd1-201"; talon_gene "53651"; talon_transcript "139051"; ccdsid "CCDS41188.1"; havana_transcript "OTTMUST00000046217.1"; level "2"; protein_id "ENSMUSP00000039443.5"; source "HAVANA"; tag "CCDS"; transcript_support_level "1";
chrX	HAVANA	exon	155622960	155623325	.	-	.	gene_id "ENSMUSG00000041552.7"; transcript_id "ENSMUST00000038665.5"; gene_type "protein_coding"; gene_status "KNOWN"; gene_name "Ptchd1"; transcript_type "protein_coding"; transcript_status "KNOWN"; transcript_name "Ptchd1-201"; exon_number "1"; exon_id "ENSMUSE00000621642.2"; talon_gene "53651"; talon_transcript "139051"; talon_exon "718797"; ccdsid "CCDS41188.1"; exon_status "KNOWN"; level "2"; protein_id "ENSMUSP00000039443.5"; source "HAVANA"; tag "CCDS";
chrX	HAVANA	exon	155586371	155587031	.	-	.	gene_id "ENSMUSG00000041552.7"; transcript_id "ENSMUST00000038665.5"; gene_type "protein_coding"; gene_status "KNOWN"; gene_name "Ptchd1"; transcript_type "protein_coding"; transcript_status "KNOWN"; transcript_name "Ptchd1-201"; exon_number "2"; exon_id "ENSMUSE00000252591.1"; talon_gene "53651"; talon_transcript "139051"; talon_exon "718799"; ccdsid "CCDS41188.1"; exon_status "KNOWN"; level "2"; protein_id "ENSMUSP00000039443.5"; source "HAVANA"; tag "CCDS";
chrX	HAVANA	exon	155573455	155575195	.	-	.	gene_id "ENSMUSG00000041552.7"; transcript_id "ENSMUST00000038665.5"; gene_type "protein_coding"; gene_status "KNOWN"; gene_name "Ptchd1"; transcript_type "protein_coding"; transcript_status "KNOWN"; transcript_name "Ptchd1-201"; exon_number "3"; exon_id "ENSMUSE00000252586.4"; talon_gene "53651"; talon_transcript "139051"; talon_exon "718801"; ccdsid "CCDS41188.1"; exon_status "KNOWN"; level "2"; protein_id "ENSMUSP00000039443.5"; source "HAVANA"; tag "CCDS";
chrX	HAVANA	gene	157162075	157415286	.	-	.	gene_id "ENSMUSG00000057457.11"; gene_name "Phex"; gene_status "KNOWN"; gene_type "protein_coding"; talon_gene "53661"; havana_gene "OTTMUSG00000019369.3"; level "2"; tag "fragmented_locus";
chrX	HAVANA	transcript	157162075	157165662	.	-	.	gene_id "ENSMUSG00000057457.11"; transcript_id "ENSMUST00000135713.7"; gene_name "Phex"; gene_status "KNOWN"; gene_type "protein_coding"; transcript_type "protein_coding"; transcript_status "KNOWN"; transcript_name "Phex-202"; talon_gene "53661"; talon_transcript "139064"; havana_transcript "OTTMUST00000046234.1"; level "2"; protein_id "ENSMUSP00000121281.1"; source "HAVANA"; tag "cds_start_NF"; transcript_support_level "NA";
chrX	ENSEMBL	exon	157162075	157165662	.	-	.	gene_id "ENSMUSG00000057457.11"; transcript_id "ENSMUST00000135713.7"; gene_type "protein_coding"; gene_status "KNOWN"; gene_name "Phex"; transcript_type "protein_coding"; transcript_status "KNOWN"; transcript_name "Phex-202"; exon_number "1"; exon_id "ENSMUSE00000565403.2"; talon_gene "53661"; talon_transcript "139064"; talon_exon "718842"; ccdsid "CCDS30497.1"; exon_status "KNOWN"; level "3"; protein_id "ENSMUSP00000078863.4"; source "ENSEMBL"; tag "CCDS";
chrX	ENSEMBL	transcript	157162075	157415286	.	-	.	gene_id "ENSMUSG00000057457.11"; transcript_id "ENSMUST00000079945.10"; gene_name "Phex"; gene_status "KNOWN"; gene_type "protein_coding"; transcript_type "protein_coding"; transcript_status "KNOWN"; transcript_name "Phex-201"; talon_gene "53661"; talon_transcript "139065"; ccdsid "CCDS30497.1"; level "3"; protein_id "ENSMUSP00000078863.4"; source "ENSEMBL"; tag "CCDS"; transcript_support_level "1";
chrX	ENSEMBL	exon	157414639	157415286	.	-	.	gene_id "ENSMUSG00000057457.11"; transcript_id "ENSMUST00000079945.10"; gene_type "protein_coding"; gene_status "KNOWN"; gene_name "Phex"; transcript_type "protein_coding"; transcript_status "KNOWN"; transcript_name "Phex-201"; exon_number "1"; exon_id "ENSMUSE00000543857.3"; talon_gene "53661"; talon_transcript "139065"; talon_exon "718843"; ccdsid "CCDS30497.1"; exon_status "KNOWN"; level "3"; protein_id "ENSMUSP00000078863.4"; source "ENSEMBL"; tag "CCDS";
chrX	HAVANA	exon	157409937	157410005	.	-	.	gene_id "ENSMUSG00000057457.11"; transcript_id "ENSMUST00000079945.10"; gene_type "protein_coding"; gene_status "KNOWN"; gene_name "Phex"; transcript_type "protein_coding"; transcript_status "KNOWN"; transcript_name "Phex-201"; exon_number "2"; exon_id "ENSMUSE00000152439.1"; talon_gene "53661"; talon_transcript "139065"; talon_exon "718845"; ccdsid "CCDS30497.1"; exon_status "KNOWN"; level "2"; protein_id "ENSMUSP00000122953.1"; source "HAVANA"; tag "cds_end_NF";
chrX	HAVANA	exon	157403367	157403528	.	-	.	gene_id "ENSMUSG00000057457.11"; transcript_id "ENSMUST00000079945.10"; gene_type "protein_coding"; gene_status "KNOWN"; gene_name "Phex"; transcript_type "protein_coding"; transcript_status "KNOWN"; transcript_name "Phex-201"; exon_number "3"; exon_id "ENSMUSE00000152444.1"; talon_gene "53661"; talon_transcript "139065"; talon_exon "718847"; ccdsid "CCDS30497.1"; exon_status "KNOWN"; level "2"; protein_id "ENSMUSP00000122953.1"; source "HAVANA"; tag "cds_end_NF";
chrX	HAVANA	exon	157372465	157372551	.	-	.	gene_id "ENSMUSG00000057457.11"; transcript_id "ENSMUST00000079945.10"; gene_type "protein_coding"; gene_status "KNOWN"; gene_name "Phex"; transcript_type "protein_coding"; transcript_status "KNOWN"; transcript_name "Phex-201"; exon_number "4"; exon_id "ENSMUSE00000152437.1"; talon_gene "53661"; talon_transcript "139065"; talon_exon "718849"; ccdsid "CCDS30497.1"; exon_status "KNOWN"; level "2"; protein_id "ENSMUSP00000122953.1"; source "HAVANA"; tag "cds_end_NF";
chrX	HAVANA	exon	157370513	157370739	.	-	.	gene_id "ENSMUSG00000057457.11"; transcript_id "ENSMUST00000079945.10"; gene_type "protein_coding"; gene_status "KNOWN"; gene_name "Phex"; transcript_type "protein_coding"; transcript_status "KNOWN"; transcript_name "Phex-201"; exon_number "5"; exon_id "ENSMUSE00000252391.1"; talon_gene "53661"; talon_transcript "139065"; talon_exon "718851"; ccdsid "CCDS30497.1"; exon_status "KNOWN"; level "2"; protein_id "ENSMUSP00000122953.1"; source "HAVANA"; tag "cds_end_NF";
chrX	HAVANA	exon	157364281	157364349	.	-	.	gene_id "ENSMUSG00000057457.11"; transcript_id "ENSMUST00000079945.10"; gene_type "protein_coding"; gene_status "KNOWN"; gene_name "Phex"; transcript_type "protein_coding"; transcript_status "KNOWN"; transcript_name "Phex-201"; exon_number "6"; exon_id "ENSMUSE00000152432.1"; talon_gene "53661"; talon_transcript "139065"; talon_exon "718853"; ccdsid "CCDS30497.1"; exon_status "KNOWN"; level "2"; protein_id "ENSMUSP00000122953.1"; source "HAVANA"; tag "cds_end_NF";
chrX	HAVANA	exon	157355485	157355601	.	-	.	gene_id "ENSMUSG00000057457.11"; transcript_id "ENSMUST00000079945.10"; gene_type "protein_coding"; gene_status "KNOWN"; gene_name "Phex"; transcript_type "protein_coding"; transcript_status "KNOWN"; transcript_name "Phex-201"; exon_number "7"; exon_id "ENSMUSE00000152434.1"; talon_gene "53661"; talon_transcript "139065"; talon_exon "718855"; ccdsid "CCDS30497.1"; exon_status "KNOWN"; level "2"; protein_id "ENSMUSP00000122953.1"; source "HAVANA"; tag "cds_end_NF";
chrX	HAVANA	exon	157351760	157351843	.	-	.	gene_id "ENSMUSG00000057457.11"; transcript_id "ENSMUST00000079945.10"; gene_type "protein_coding"; gene_status "KNOWN"; gene_name "Phex"; transcript_type "protein_coding"; transcript_status "KNOWN"; transcript_name "Phex-201"; exon_number "8"; exon_id "ENSMUSE00000152446.1"; talon_gene "53661"; talon_transcript "139065"; talon_exon "718857"; ccdsid "CCDS30497.1"; exon_status "KNOWN"; level "2"; protein_id "ENSMUSP00000122953.1"; source "HAVANA"; tag "cds_end_NF";
chrX	HAVANA	exon	157350420	157350565	.	-	.	gene_id "ENSMUSG00000057457.11"; transcript_id "ENSMUST00000079945.10"; gene_type "protein_coding"; gene_status "KNOWN"; gene_name "Phex"; transcript_type "protein_coding"; transcript_status "KNOWN"; transcript_name "Phex-201"; exon_number "9"; exon_id "ENSMUSE00000152443.1"; talon_gene "53661"; talon_transcript "139065"; talon_exon "718859"; ccdsid "CCDS30497.1"; exon_status "KNOWN"; level "2"; protein_id "ENSMUSP00000122953.1"; source "HAVANA"; tag "cds_end_NF";
chrX	HAVANA	exon	157342010	157342103	.	-	.	gene_id "ENSMUSG00000057457.11"; transcript_id "ENSMUST00000079945.10"; gene_type "protein_coding"; gene_status "KNOWN"; gene_name "Phex"; transcript_type "protein_coding"; transcript_status "KNOWN"; transcript_name "Phex-201"; exon_number "10"; exon_id "ENSMUSE00000152436.1"; talon_gene "53661"; talon_transcript "139065"; talon_exon "718861"; ccdsid "CCDS30497.1"; exon_status "KNOWN"; level "2"; protein_id "ENSMUSP00000122953.1"; source "HAVANA"; tag "cds_end_NF";
chrX	HAVANA	exon	157338129	157338257	.	-	.	gene_id "ENSMUSG00000057457.11"; transcript_id "ENSMUST00000079945.10"; gene_type "protein_coding"; gene_status "KNOWN"; gene_name "Phex"; transcript_type "protein_coding"; transcript_status "KNOWN"; transcript_name "Phex-201"; exon_number "11"; exon_id "ENSMUSE00000152431.1"; talon_gene "53661"; talon_transcript "139065"; talon_exon "718863"; ccdsid "CCDS30497.1"; exon_status "KNOWN"; level "2"; protein_id "ENSMUSP00000122953.1"; source "HAVANA"; tag "cds_end_NF";
chrX	HAVANA	exon	157310869	157310970	.	-	.	gene_id "ENSMUSG00000057457.11"; transcript_id "ENSMUST00000079945.10"; gene_type "protein_coding"; gene_status "KNOWN"; gene_name "Phex"; transcript_type "protein_coding"; transcript_status "KNOWN"; transcript_name "Phex-201"; exon_number "12"; exon_id "ENSMUSE00000463112.1"; talon_gene "53661"; talon_transcript "139065"; talon_exon "718865"; ccdsid "CCDS30497.1"; exon_status "KNOWN"; level "2"; protein_id "ENSMUSP00000122953.1"; source "HAVANA"; tag "cds_end_NF";
chrX	HAVANA	exon	157268417	157268494	.	-	.	gene_id "ENSMUSG00000057457.11"; transcript_id "ENSMUST00000079945.10"; gene_type "protein_coding"; gene_status "KNOWN"; gene_name "Phex"; transcript_type "protein_coding"; transcript_status "KNOWN"; transcript_name "Phex-201"; exon_number "13"; exon_id "ENSMUSE00000462179.1"; talon_gene "53661"; talon_transcript "139065"; talon_exon "718867"; ccdsid "CCDS30497.1"; exon_status "KNOWN"; level "2"; protein_id "ENSMUSP00000122953.1"; source "HAVANA"; tag "cds_end_NF";
chrX	HAVANA	exon	157238353	157238456	.	-	.	gene_id "ENSMUSG00000057457.11"; transcript_id "ENSMUST00000079945.10"; gene_type "protein_coding"; gene_status "KNOWN"; gene_name "Phex"; transcript_type "protein_coding"; transcript_status "KNOWN"; transcript_name "Phex-201"; exon_number "14"; exon_id "ENSMUSE00000252334.1"; talon_gene "53661"; talon_transcript "139065"; talon_exon "718869"; ccdsid "CCDS30497.1"; exon_status "KNOWN"; level "2"; protein_id "ENSMUSP00000122953.1"; source "HAVANA"; tag "cds_end_NF";
chrX	HAVANA	exon	157220405	157220463	.	-	.	gene_id "ENSMUSG00000057457.11"; transcript_id "ENSMUST00000079945.10"; gene_type "protein_coding"; gene_status "KNOWN"; gene_name "Phex"; transcript_type "protein_coding"; transcript_status "KNOWN"; transcript_name "Phex-201"; exon_number "15"; exon_id "ENSMUSE00001371830.1"; talon_gene "53661"; talon_transcript "139065"; talon_exon "718871"; ccdsid "CCDS30497.1"; exon_status "KNOWN"; level "2"; protein_id "ENSMUSP00000122953.1"; source "HAVANA"; tag "cds_end_NF";
chrX	ENSEMBL	exon	157193805	157193859	.	-	.	gene_id "ENSMUSG00000057457.11"; transcript_id "ENSMUST00000079945.10"; gene_type "protein_coding"; gene_status "KNOWN"; gene_name "Phex"; transcript_type "protein_coding"; transcript_status "KNOWN"; transcript_name "Phex-201"; exon_number "16"; exon_id "ENSMUSE00000652790.1"; talon_gene "53661"; talon_transcript "139065"; talon_exon "718873"; ccdsid "CCDS30497.1"; exon_status "KNOWN"; level "3"; protein_id "ENSMUSP00000078863.4"; source "ENSEMBL"; tag "CCDS";
chrX	ENSEMBL	exon	157186209	157186276	.	-	.	gene_id "ENSMUSG00000057457.11"; transcript_id "ENSMUST00000079945.10"; gene_type "protein_coding"; gene_status "KNOWN"; gene_name "Phex"; transcript_type "protein_coding"; transcript_status "KNOWN"; transcript_name "Phex-201"; exon_number "17"; exon_id "ENSMUSE00000652789.1"; talon_gene "53661"; talon_transcript "139065"; talon_exon "718875"; ccdsid "CCDS30497.1"; exon_status "KNOWN"; level "3"; protein_id "ENSMUSP00000078863.4"; source "ENSEMBL"; tag "CCDS";
chrX	ENSEMBL	exon	157183802	157183932	.	-	.	gene_id "ENSMUSG00000057457.11"; transcript_id "ENSMUST00000079945.10"; gene_type "protein_coding"; gene_status "KNOWN"; gene_name "Phex"; transcript_type "protein_coding"; transcript_status "KNOWN"; transcript_name "Phex-201"; exon_number "18"; exon_id "ENSMUSE00000652787.1"; talon_gene "53661"; talon_transcript "139065"; talon_exon "718877"; ccdsid "CCDS30497.1"; exon_status "KNOWN"; level "3"; protein_id "ENSMUSP00000078863.4"; source "ENSEMBL"; tag "CCDS";
chrX	ENSEMBL	exon	157178729	157178794	.	-	.	gene_id "ENSMUSG00000057457.11"; transcript_id "ENSMUST00000079945.10"; gene_type "protein_coding"; gene_status "KNOWN"; gene_name "Phex"; transcript_type "protein_coding"; transcript_status "KNOWN"; transcript_name "Phex-201"; exon_number "19"; exon_id "ENSMUSE00000652786.1"; talon_gene "53661"; talon_transcript "139065"; talon_exon "718879"; ccdsid "CCDS30497.1"; exon_status "KNOWN"; level "3"; protein_id "ENSMUSP00000078863.4"; source "ENSEMBL"; tag "CCDS";
chrX	ENSEMBL	exon	157177477	157177581	.	-	.	gene_id "ENSMUSG00000057457.11"; transcript_id "ENSMUST00000079945.10"; gene_type "protein_coding"; gene_status "KNOWN"; gene_name "Phex"; transcript_type "protein_coding"; transcript_status "KNOWN"; transcript_name "Phex-201"; exon_number "20"; exon_id "ENSMUSE00000652784.1"; talon_gene "53661"; talon_transcript "139065"; talon_exon "718881"; ccdsid "CCDS30497.1"; exon_status "KNOWN"; level "3"; protein_id "ENSMUSP00000078863.4"; source "ENSEMBL"; tag "CCDS";
chrX	ENSEMBL	exon	157174246	157174322	.	-	.	gene_id "ENSMUSG00000057457.11"; transcript_id "ENSMUST00000079945.10"; gene_type "protein_coding"; gene_status "KNOWN"; gene_name "Phex"; transcript_type "protein_coding"; transcript_status "KNOWN"; transcript_name "Phex-201"; exon_number "21"; exon_id "ENSMUSE00000652783.1"; talon_gene "53661"; talon_transcript "139065"; talon_exon "718883"; ccdsid "CCDS30497.1"; exon_status "KNOWN"; level "3"; protein_id "ENSMUSP00000078863.4"; source "ENSEMBL"; tag "CCDS";
chrX	ENSEMBL	exon	157162075	157165662	.	-	.	gene_id "ENSMUSG00000057457.11"; transcript_id "ENSMUST00000079945.10"; gene_type "protein_coding"; gene_status "KNOWN"; gene_name "Phex"; transcript_type "protein_coding"; transcript_status "KNOWN"; transcript_name "Phex-201"; exon_number "22"; exon_id "ENSMUSE00000565403.2"; talon_gene "53661"; talon_transcript "139065"; talon_exon "718842"; ccdsid "CCDS30497.1"; exon_status "KNOWN"; level "3"; protein_id "ENSMUSP00000078863.4"; source "ENSEMBL"; tag "CCDS";
chrX	HAVANA	gene	157443855	157492044	.	-	.	gene_id "ENSMUSG00000071708.11"; gene_name "Sms"; gene_status "KNOWN"; gene_type "protein_coding"; talon_gene "53667"; havana_gene "OTTMUSG00000019398.3"; level "2";
chrX	HAVANA	transcript	157443855	157492287	.	-	.	gene_id "ENSMUSG00000071708.11"; transcript_id "ENSMUST00000112529.7"; gene_name "Sms"; gene_status "KNOWN"; gene_type "protein_coding"; transcript_type "protein_coding"; transcript_status "KNOWN"; transcript_name "Sms-201"; talon_gene "53667"; talon_transcript "139072"; ccdsid "CCDS41189.1"; havana_transcript "OTTMUST00000046291.2"; level "2"; protein_id "ENSMUSP00000108148.1"; source "HAVANA"; tag "CCDS"; transcript_support_level "1";
chrX	HAVANA	exon	157491905	157492287	.	-	.	gene_id "ENSMUSG00000071708.11"; transcript_id "ENSMUST00000112529.7"; gene_type "protein_coding"; gene_status "KNOWN"; gene_name "Sms"; transcript_type "protein_coding"; transcript_status "KNOWN"; transcript_name "Sms-201"; exon_number "1"; exon_id "ENSMUSE00000652781.2"; talon_gene "53667"; talon_transcript "139072"; talon_exon "718891"; ccdsid "CCDS41189.1"; exon_status "KNOWN"; level "2"; protein_id "ENSMUSP00000108148.1"; source "HAVANA"; tag "CCDS";
chrX	HAVANA	exon	157469988	157470108	.	-	.	gene_id "ENSMUSG00000071708.11"; transcript_id "ENSMUST00000112529.7"; gene_type "protein_coding"; gene_status "KNOWN"; gene_name "Sms"; transcript_type "protein_coding"; transcript_status "KNOWN"; transcript_name "Sms-201"; exon_number "2"; exon_id "ENSMUSE00001274767.1"; talon_gene "53667"; talon_transcript "139072"; talon_exon "718893"; ccdsid "CCDS41189.1"; exon_status "KNOWN"; level "2"; protein_id "ENSMUSP00000108148.1"; source "HAVANA"; tag "CCDS";
chrX	HAVANA	exon	157466398	157466491	.	-	.	gene_id "ENSMUSG00000071708.11"; transcript_id "ENSMUST00000112529.7"; gene_type "protein_coding"; gene_status "KNOWN"; gene_name "Sms"; transcript_type "protein_coding"; transcript_status "KNOWN"; transcript_name "Sms-201"; exon_number "3"; exon_id "ENSMUSE00001208538.1"; talon_gene "53667"; talon_transcript "139072"; talon_exon "718895"; ccdsid "CCDS41189.1"; exon_status "KNOWN"; level "2"; protein_id "ENSMUSP00000108148.1"; source "HAVANA"; tag "CCDS";
chrX	HAVANA	exon	157465824	157465888	.	-	.	gene_id "ENSMUSG00000071708.11"; transcript_id "ENSMUST00000112529.7"; gene_type "protein_coding"; gene_status "KNOWN"; gene_name "Sms"; transcript_type "protein_coding"; transcript_status "KNOWN"; transcript_name "Sms-201"; exon_number "4"; exon_id "ENSMUSE00001219784.1"; talon_gene "53667"; talon_transcript "139072"; talon_exon "718897"; ccdsid "CCDS41189.1"; exon_status "KNOWN"; level "2"; protein_id "ENSMUSP00000108148.1"; source "HAVANA"; tag "CCDS";
chrX	HAVANA	exon	157461961	157462136	.	-	.	gene_id "ENSMUSG00000071708.11"; transcript_id "ENSMUST00000112529.7"; gene_type "protein_coding"; gene_status "KNOWN"; gene_name "Sms"; transcript_type "protein_coding"; transcript_status "KNOWN"; transcript_name "Sms-201"; exon_number "5"; exon_id "ENSMUSE00001279745.1"; talon_gene "53667"; talon_transcript "139072"; talon_exon "718899"; ccdsid "CCDS41189.1"; exon_status "KNOWN"; level "2"; protein_id "ENSMUSP00000108148.1"; source "HAVANA"; tag "CCDS";
chrX	HAVANA	exon	157461176	157461330	.	-	.	gene_id "ENSMUSG00000071708.11"; transcript_id "ENSMUST00000112529.7"; gene_type "protein_coding"; gene_status "KNOWN"; gene_name "Sms"; transcript_type "protein_coding"; transcript_status "KNOWN"; transcript_name "Sms-201"; exon_number "6"; exon_id "ENSMUSE00000692049.1"; talon_gene "53667"; talon_transcript "139072"; talon_exon "718901"; ccdsid "CCDS41189.1"; exon_status "KNOWN"; level "2"; protein_id "ENSMUSP00000108148.1"; source "HAVANA"; tag "CCDS";
chrX	HAVANA	exon	157460327	157460416	.	-	.	gene_id "ENSMUSG00000071708.11"; transcript_id "ENSMUST00000112529.7"; gene_type "protein_coding"; gene_status "KNOWN"; gene_name "Sms"; transcript_type "protein_coding"; transcript_status "KNOWN"; transcript_name "Sms-201"; exon_number "7"; exon_id "ENSMUSE00000692046.1"; talon_gene "53667"; talon_transcript "139072"; talon_exon "718903"; ccdsid "CCDS41189.1"; exon_status "KNOWN"; level "2"; protein_id "ENSMUSP00000108148.1"; source "HAVANA"; tag "CCDS";
chrX	HAVANA	exon	157455994	157456108	.	-	.	gene_id "ENSMUSG00000071708.11"; transcript_id "ENSMUST00000112529.7"; gene_type "protein_coding"; gene_status "KNOWN"; gene_name "Sms"; transcript_type "protein_coding"; transcript_status "KNOWN"; transcript_name "Sms-201"; exon_number "8"; exon_id "ENSMUSE00001295001.1"; talon_gene "53667"; talon_transcript "139072"; talon_exon "718905"; ccdsid "CCDS41189.1"; exon_status "KNOWN"; level "2"; protein_id "ENSMUSP00000108148.1"; source "HAVANA"; tag "CCDS";
chrX	HAVANA	exon	157454834	157454913	.	-	.	gene_id "ENSMUSG00000071708.11"; transcript_id "ENSMUST00000112529.7"; gene_type "protein_coding"; gene_status "KNOWN"; gene_name "Sms"; transcript_type "protein_coding"; transcript_status "KNOWN"; transcript_name "Sms-201"; exon_number "9"; exon_id "ENSMUSE00001220730.1"; talon_gene "53667"; talon_transcript "139072"; talon_exon "718907"; ccdsid "CCDS41189.1"; exon_status "KNOWN"; level "2"; protein_id "ENSMUSP00000108148.1"; source "HAVANA"; tag "CCDS";
chrX	HAVANA	exon	157447355	157447470	.	-	.	gene_id "ENSMUSG00000071708.11"; transcript_id "ENSMUST00000112529.7"; gene_type "protein_coding"; gene_status "KNOWN"; gene_name "Sms"; transcript_type "protein_coding"; transcript_status "KNOWN"; transcript_name "Sms-201"; exon_number "10"; exon_id "ENSMUSE00001241599.1"; talon_gene "53667"; talon_transcript "139072"; talon_exon "718909"; ccdsid "CCDS41189.1"; exon_status "KNOWN"; level "2"; protein_id "ENSMUSP00000108148.1"; source "HAVANA"; tag "CCDS";
chrX	HAVANA	exon	157443855	157446176	.	-	.	gene_id "ENSMUSG00000071708.11"; transcript_id "ENSMUST00000112529.7"; gene_type "protein_coding"; gene_status "KNOWN"; gene_name "Sms"; transcript_type "protein_coding"; transcript_status "KNOWN"; transcript_name "Sms-201"; exon_number "11"; exon_id "ENSMUSE00000692018.1"; talon_gene "53667"; talon_transcript "139072"; talon_exon "718911"; ccdsid "CCDS41189.1"; exon_status "KNOWN"; level "2"; protein_id "ENSMUSP00000108148.1"; source "HAVANA"; tag "CCDS";
chrX	HAVANA	transcript	157458874	157492044	.	-	.	gene_id "ENSMUSG00000071708.11"; transcript_id "ENSMUST00000127089.1"; gene_name "Sms"; gene_status "KNOWN"; gene_type "protein_coding"; transcript_type "retained_intron"; transcript_status "KNOWN"; transcript_name "Sms-203"; talon_gene "53667"; talon_transcript "139075"; havana_transcript "OTTMUST00000046293.1"; level "2"; source "HAVANA"; transcript_support_level "1";
chrX	HAVANA	exon	157491905	157492044	.	-	.	gene_id "ENSMUSG00000071708.11"; transcript_id "ENSMUST00000127089.1"; gene_type "protein_coding"; gene_status "KNOWN"; gene_name "Sms"; transcript_type "retained_intron"; transcript_status "KNOWN"; transcript_name "Sms-203"; exon_number "1"; exon_id "ENSMUSE00000722810.1"; talon_gene "53667"; talon_transcript "139075"; talon_exon "718916"; exon_status "KNOWN"; level "2"; source "HAVANA";
chrX	HAVANA	exon	157469988	157470108	.	-	.	gene_id "ENSMUSG00000071708.11"; transcript_id "ENSMUST00000127089.1"; gene_type "protein_coding"; gene_status "KNOWN"; gene_name "Sms"; transcript_type "retained_intron"; transcript_status "KNOWN"; transcript_name "Sms-203"; exon_number "2"; exon_id "ENSMUSE00001274767.1"; talon_gene "53667"; talon_transcript "139075"; talon_exon "718893"; ccdsid "CCDS41189.1"; exon_status "KNOWN"; level "2"; protein_id "ENSMUSP00000108148.1"; source "HAVANA"; tag "CCDS";
chrX	HAVANA	exon	157466398	157466491	.	-	.	gene_id "ENSMUSG00000071708.11"; transcript_id "ENSMUST00000127089.1"; gene_type "protein_coding"; gene_status "KNOWN"; gene_name "Sms"; transcript_type "retained_intron"; transcript_status "KNOWN"; transcript_name "Sms-203"; exon_number "3"; exon_id "ENSMUSE00001208538.1"; talon_gene "53667"; talon_transcript "139075"; talon_exon "718895"; ccdsid "CCDS41189.1"; exon_status "KNOWN"; level "2"; protein_id "ENSMUSP00000108148.1"; source "HAVANA"; tag "CCDS";
chrX	HAVANA	exon	157465824	157465888	.	-	.	gene_id "ENSMUSG00000071708.11"; transcript_id "ENSMUST00000127089.1"; gene_type "protein_coding"; gene_status "KNOWN"; gene_name "Sms"; transcript_type "retained_intron"; transcript_status "KNOWN"; transcript_name "Sms-203"; exon_number "4"; exon_id "ENSMUSE00001219784.1"; talon_gene "53667"; talon_transcript "139075"; talon_exon "718897"; ccdsid "CCDS41189.1"; exon_status "KNOWN"; level "2"; protein_id "ENSMUSP00000108148.1"; source "HAVANA"; tag "CCDS";
chrX	HAVANA	exon	157461961	157462136	.	-	.	gene_id "ENSMUSG00000071708.11"; transcript_id "ENSMUST00000127089.1"; gene_type "protein_coding"; gene_status "KNOWN"; gene_name "Sms"; transcript_type "retained_intron"; transcript_status "KNOWN"; transcript_name "Sms-203"; exon_number "5"; exon_id "ENSMUSE00001279745.1"; talon_gene "53667"; talon_transcript "139075"; talon_exon "718899"; ccdsid "CCDS41189.1"; exon_status "KNOWN"; level "2"; protein_id "ENSMUSP00000108148.1"; source "HAVANA"; tag "CCDS";
chrX	HAVANA	exon	157458874	157461330	.	-	.	gene_id "ENSMUSG00000071708.11"; transcript_id "ENSMUST00000127089.1"; gene_type "protein_coding"; gene_status "KNOWN"; gene_name "Sms"; transcript_type "retained_intron"; transcript_status "KNOWN"; transcript_name "Sms-203"; exon_number "6"; exon_id "ENSMUSE00000734105.1"; talon_gene "53667"; talon_transcript "139075"; talon_exon "718917"; exon_status "KNOWN"; level "2"; source "HAVANA";
chrX	HAVANA	gene	157547824	157598651	.	-	.	gene_id "ENSMUSG00000046873.18"; gene_name "Mbtps2"; gene_status "KNOWN"; gene_type "protein_coding"; talon_gene "53668"; havana_gene "OTTMUSG00000019403.4"; level "2"; tag "overlapping_locus";
chrX	HAVANA	transcript	157547824	157598715	.	-	.	gene_id "ENSMUSG00000046873.18"; transcript_id "ENSMUST00000058098.14"; gene_name "Mbtps2"; gene_status "KNOWN"; gene_type "protein_coding"; transcript_type "protein_coding"; transcript_status "KNOWN"; transcript_name "Mbtps2-201"; talon_gene "53668"; talon_transcript "139078"; ccdsid "CCDS30498.1"; havana_transcript "OTTMUST00000046301.2"; level "2"; protein_id "ENSMUSP00000059471.8"; source "HAVANA"; tag "CCDS"; transcript_support_level "1";
chrX	HAVANA	exon	157598496	157598715	.	-	.	gene_id "ENSMUSG00000046873.18"; transcript_id "ENSMUST00000058098.14"; gene_type "protein_coding"; gene_status "KNOWN"; gene_name "Mbtps2"; transcript_type "protein_coding"; transcript_status "KNOWN"; transcript_name "Mbtps2-201"; exon_number "1"; exon_id "ENSMUSE00000803141.1"; talon_gene "53668"; talon_transcript "139078"; talon_exon "718938"; ccdsid "CCDS30498.1"; exon_status "KNOWN"; level "2"; protein_id "ENSMUSP00000059471.8"; source "HAVANA"; tag "CCDS";
chrX	ENSEMBL	exon	157593725	157593873	.	-	.	gene_id "ENSMUSG00000046873.18"; transcript_id "ENSMUST00000058098.14"; gene_type "protein_coding"; gene_status "KNOWN"; gene_name "Mbtps2"; transcript_type "protein_coding"; transcript_status "KNOWN"; transcript_name "Mbtps2-201"; exon_number "2"; exon_id "ENSMUSE00001328833.1"; talon_gene "53668"; talon_transcript "139078"; talon_exon "718940"; ccdsid "CCDS53233.1"; exon_status "KNOWN"; level "3"; protein_id "ENSMUSP00000137233.1"; source "ENSEMBL"; tag "CCDS";
chrX	ENSEMBL	exon	157591354	157591555	.	-	.	gene_id "ENSMUSG00000046873.18"; transcript_id "ENSMUST00000058098.14"; gene_type "protein_coding"; gene_status "KNOWN"; gene_name "Mbtps2"; transcript_type "protein_coding"; transcript_status "KNOWN"; transcript_name "Mbtps2-201"; exon_number "3"; exon_id "ENSMUSE00001328051.1"; talon_gene "53668"; talon_transcript "139078"; talon_exon "718942"; ccdsid "CCDS53233.1"; exon_status "KNOWN"; level "3"; protein_id "ENSMUSP00000137233.1"; source "ENSEMBL"; tag "CCDS";
chrX	ENSEMBL	exon	157576084	157576187	.	-	.	gene_id "ENSMUSG00000046873.18"; transcript_id "ENSMUST00000058098.14"; gene_type "protein_coding"; gene_status "KNOWN"; gene_name "Mbtps2"; transcript_type "protein_coding"; transcript_status "KNOWN"; transcript_name "Mbtps2-201"; exon_number "4"; exon_id "ENSMUSE00001320950.1"; talon_gene "53668"; talon_transcript "139078"; talon_exon "718944"; ccdsid "CCDS53233.1"; exon_status "KNOWN"; level "3"; protein_id "ENSMUSP00000137233.1"; source "ENSEMBL"; tag "CCDS";
chrX	ENSEMBL	exon	157572859	157572986	.	-	.	gene_id "ENSMUSG00000046873.18"; transcript_id "ENSMUST00000058098.14"; gene_type "protein_coding"; gene_status "KNOWN"; gene_name "Mbtps2"; transcript_type "protein_coding"; transcript_status "KNOWN"; transcript_name "Mbtps2-201"; exon_number "5"; exon_id "ENSMUSE00001322396.1"; talon_gene "53668"; talon_transcript "139078"; talon_exon "718946"; ccdsid "CCDS53233.1"; exon_status "KNOWN"; level "3"; protein_id "ENSMUSP00000137233.1"; source "ENSEMBL"; tag "CCDS";
chrX	HAVANA	exon	157561383	157561501	.	-	.	gene_id "ENSMUSG00000046873.18"; transcript_id "ENSMUST00000058098.14"; gene_type "protein_coding"; gene_status "KNOWN"; gene_name "Mbtps2"; transcript_type "protein_coding"; transcript_status "KNOWN"; transcript_name "Mbtps2-201"; exon_number "6"; exon_id "ENSMUSE00001213575.1"; talon_gene "53668"; talon_transcript "139078"; talon_exon "718925"; ccdsid "CCDS30498.1"; exon_status "KNOWN"; level "2"; protein_id "ENSMUSP00000059471.8"; source "HAVANA"; tag "CCDS";
chrX	HAVANA	exon	157558885	157559065	.	-	.	gene_id "ENSMUSG00000046873.18"; transcript_id "ENSMUST00000058098.14"; gene_type "protein_coding"; gene_status "KNOWN"; gene_name "Mbtps2"; transcript_type "protein_coding"; transcript_status "KNOWN"; transcript_name "Mbtps2-201"; exon_number "7"; exon_id "ENSMUSE00001260032.1"; talon_gene "53668"; talon_transcript "139078"; talon_exon "718927"; ccdsid "CCDS30498.1"; exon_status "KNOWN"; level "2"; protein_id "ENSMUSP00000059471.8"; source "HAVANA"; tag "CCDS";
chrX	HAVANA	exon	157555597	157555691	.	-	.	gene_id "ENSMUSG00000046873.18"; transcript_id "ENSMUST00000058098.14"; gene_type "protein_coding"; gene_status "KNOWN"; gene_name "Mbtps2"; transcript_type "protein_coding"; transcript_status "KNOWN"; transcript_name "Mbtps2-201"; exon_number "8"; exon_id "ENSMUSE00001275020.1"; talon_gene "53668"; talon_transcript "139078"; talon_exon "718929"; ccdsid "CCDS30498.1"; exon_status "KNOWN"; level "2"; protein_id "ENSMUSP00000059471.8"; source "HAVANA"; tag "CCDS";
chrX	HAVANA	exon	157554883	157555078	.	-	.	gene_id "ENSMUSG00000046873.18"; transcript_id "ENSMUST00000058098.14"; gene_type "protein_coding"; gene_status "KNOWN"; gene_name "Mbtps2"; transcript_type "protein_coding"; transcript_status "KNOWN"; transcript_name "Mbtps2-201"; exon_number "9"; exon_id "ENSMUSE00001212887.1"; talon_gene "53668"; talon_transcript "139078"; talon_exon "718931"; ccdsid "CCDS30498.1"; exon_status "KNOWN"; level "2"; protein_id "ENSMUSP00000059471.8"; source "HAVANA"; tag "CCDS";
chrX	HAVANA	exon	157552916	157552991	.	-	.	gene_id "ENSMUSG00000046873.18"; transcript_id "ENSMUST00000058098.14"; gene_type "protein_coding"; gene_status "KNOWN"; gene_name "Mbtps2"; transcript_type "protein_coding"; transcript_status "KNOWN"; transcript_name "Mbtps2-201"; exon_number "10"; exon_id "ENSMUSE00001311338.1"; talon_gene "53668"; talon_transcript "139078"; talon_exon "718933"; ccdsid "CCDS30498.1"; exon_status "KNOWN"; level "2"; protein_id "ENSMUSP00000059471.8"; source "HAVANA"; tag "CCDS";
chrX	HAVANA	exon	157547824	157551150	.	-	.	gene_id "ENSMUSG00000046873.18"; transcript_id "ENSMUST00000058098.14"; gene_type "protein_coding"; gene_status "KNOWN"; gene_name "Mbtps2"; transcript_type "protein_coding"; transcript_status "KNOWN"; transcript_name "Mbtps2-201"; exon_number "11"; exon_id "ENSMUSE00000652771.4"; talon_gene "53668"; talon_transcript "139078"; talon_exon "718948"; ccdsid "CCDS30498.1"; exon_status "KNOWN"; level "2"; protein_id "ENSMUSP00000059471.8"; source "HAVANA"; tag "CCDS";
chrX	TALON	transcript	157547824	157598679	.	-	.	gene_id "ENSMUSG00000046873.18"; transcript_id "ENCODEMT000300149"; gene_name "Mbtps2"; gene_status "KNOWN"; gene_type "protein_coding"; transcript_status "NOVEL"; transcript_name "ENCODEMT000300149"; talon_gene "53668"; talon_transcript "300149"; ISM-prefix_to_IDs "300140,300144"; ISM-prefix_transcript "TRUE"; ISM_to_IDs "300140,300144"; ISM_transcript "TRUE";
chrX	HAVANA	exon	157598496	157598679	.	-	.	gene_id "ENSMUSG00000046873.18"; transcript_id "ENCODEMT000300149"; gene_type "protein_coding"; gene_status "KNOWN"; gene_name "Mbtps2"; transcript_status "NOVEL"; transcript_name "ENCODEMT000300149"; exon_number "1"; exon_id "ENSMUSE00000801181.1"; talon_gene "53668"; talon_transcript "300149"; talon_exon "718958"; exon_status "KNOWN"; level "2"; protein_id "ENSMUSP00000118134.1"; source "HAVANA"; tag "cds_end_NF";
chrX	ENSEMBL	exon	157593725	157593873	.	-	.	gene_id "ENSMUSG00000046873.18"; transcript_id "ENCODEMT000300149"; gene_type "protein_coding"; gene_status "KNOWN"; gene_name "Mbtps2"; transcript_status "NOVEL"; transcript_name "ENCODEMT000300149"; exon_number "2"; exon_id "ENSMUSE00001328833.1"; talon_gene "53668"; talon_transcript "300149"; talon_exon "718940"; ccdsid "CCDS53233.1"; exon_status "KNOWN"; level "3"; protein_id "ENSMUSP00000137233.1"; source "ENSEMBL"; tag "CCDS";
chrX	ENSEMBL	exon	157591354	157591555	.	-	.	gene_id "ENSMUSG00000046873.18"; transcript_id "ENCODEMT000300149"; gene_type "protein_coding"; gene_status "KNOWN"; gene_name "Mbtps2"; transcript_status "NOVEL"; transcript_name "ENCODEMT000300149"; exon_number "3"; exon_id "ENSMUSE00001328051.1"; talon_gene "53668"; talon_transcript "300149"; talon_exon "718942"; ccdsid "CCDS53233.1"; exon_status "KNOWN"; level "3"; protein_id "ENSMUSP00000137233.1"; source "ENSEMBL"; tag "CCDS";
chrX	ENSEMBL	exon	157576084	157576187	.	-	.	gene_id "ENSMUSG00000046873.18"; transcript_id "ENCODEMT000300149"; gene_type "protein_coding"; gene_status "KNOWN"; gene_name "Mbtps2"; transcript_status "NOVEL"; transcript_name "ENCODEMT000300149"; exon_number "4"; exon_id "ENSMUSE00001320950.1"; talon_gene "53668"; talon_transcript "300149"; talon_exon "718944"; ccdsid "CCDS53233.1"; exon_status "KNOWN"; level "3"; protein_id "ENSMUSP00000137233.1"; source "ENSEMBL"; tag "CCDS";
chrX	ENSEMBL	exon	157572859	157572986	.	-	.	gene_id "ENSMUSG00000046873.18"; transcript_id "ENCODEMT000300149"; gene_type "protein_coding"; gene_status "KNOWN"; gene_name "Mbtps2"; transcript_status "NOVEL"; transcript_name "ENCODEMT000300149"; exon_number "5"; exon_id "ENSMUSE00001322396.1"; talon_gene "53668"; talon_transcript "300149"; talon_exon "718946"; ccdsid "CCDS53233.1"; exon_status "KNOWN"; level "3"; protein_id "ENSMUSP00000137233.1"; source "ENSEMBL"; tag "CCDS";
chrX	HAVANA	exon	157561383	157561501	.	-	.	gene_id "ENSMUSG00000046873.18"; transcript_id "ENCODEMT000300149"; gene_type "protein_coding"; gene_status "KNOWN"; gene_name "Mbtps2"; transcript_status "NOVEL"; transcript_name "ENCODEMT000300149"; exon_number "6"; exon_id "ENSMUSE00001213575.1"; talon_gene "53668"; talon_transcript "300149"; talon_exon "718925"; ccdsid "CCDS30498.1"; exon_status "KNOWN"; level "2"; protein_id "ENSMUSP00000059471.8"; source "HAVANA"; tag "CCDS";
chrX	HAVANA	exon	157558885	157559065	.	-	.	gene_id "ENSMUSG00000046873.18"; transcript_id "ENCODEMT000300149"; gene_type "protein_coding"; gene_status "KNOWN"; gene_name "Mbtps2"; transcript_status "NOVEL"; transcript_name "ENCODEMT000300149"; exon_number "7"; exon_id "ENSMUSE00001260032.1"; talon_gene "53668"; talon_transcript "300149"; talon_exon "718927"; ccdsid "CCDS30498.1"; exon_status "KNOWN"; level "2"; protein_id "ENSMUSP00000059471.8"; source "HAVANA"; tag "CCDS";
chrX	HAVANA	exon	157555597	157555691	.	-	.	gene_id "ENSMUSG00000046873.18"; transcript_id "ENCODEMT000300149"; gene_type "protein_coding"; gene_status "KNOWN"; gene_name "Mbtps2"; transcript_status "NOVEL"; transcript_name "ENCODEMT000300149"; exon_number "8"; exon_id "ENSMUSE00001275020.1"; talon_gene "53668"; talon_transcript "300149"; talon_exon "718929"; ccdsid "CCDS30498.1"; exon_status "KNOWN"; level "2"; protein_id "ENSMUSP00000059471.8"; source "HAVANA"; tag "CCDS";
chrX	HAVANA	exon	157554883	157555078	.	-	.	gene_id "ENSMUSG00000046873.18"; transcript_id "ENCODEMT000300149"; gene_type "protein_coding"; gene_status "KNOWN"; gene_name "Mbtps2"; transcript_status "NOVEL"; transcript_name "ENCODEMT000300149"; exon_number "9"; exon_id "ENSMUSE00001212887.1"; talon_gene "53668"; talon_transcript "300149"; talon_exon "718931"; ccdsid "CCDS30498.1"; exon_status "KNOWN"; level "2"; protein_id "ENSMUSP00000059471.8"; source "HAVANA"; tag "CCDS";
chrX	HAVANA	exon	157552916	157552991	.	-	.	gene_id "ENSMUSG00000046873.18"; transcript_id "ENCODEMT000300149"; gene_type "protein_coding"; gene_status "KNOWN"; gene_name "Mbtps2"; transcript_status "NOVEL"; transcript_name "ENCODEMT000300149"; exon_number "10"; exon_id "ENSMUSE00001311338.1"; talon_gene "53668"; talon_transcript "300149"; talon_exon "718933"; ccdsid "CCDS30498.1"; exon_status "KNOWN"; level "2"; protein_id "ENSMUSP00000059471.8"; source "HAVANA"; tag "CCDS";
chrX	HAVANA	exon	157550932	157551150	.	-	.	gene_id "ENSMUSG00000046873.18"; transcript_id "ENCODEMT000300149"; gene_type "protein_coding"; gene_status "KNOWN"; gene_name "Mbtps2"; transcript_status "NOVEL"; transcript_name "ENCODEMT000300149"; exon_number "11"; exon_id "ENSMUSE00000997695.1"; talon_gene "53668"; talon_transcript "300149"; talon_exon "718935"; exon_status "KNOWN"; level "2"; source "HAVANA";
chrX	TALON	exon	157547824	157549024	.	-	.	gene_id "ENSMUSG00000046873.18"; transcript_id "ENCODEMT000300149"; gene_type "protein_coding"; gene_status "KNOWN"; gene_name "Mbtps2"; transcript_status "NOVEL"; transcript_name "ENCODEMT000300149"; exon_number "12"; exon_id "913737"; talon_gene "53668"; talon_transcript "300149"; talon_exon "913737"; exon_status "NOVEL";
chrX	HAVANA	transcript	157565946	157598650	.	-	.	gene_id "ENSMUSG00000046873.18"; transcript_id "ENSMUST00000112522.8"; gene_name "Mbtps2"; gene_status "KNOWN"; gene_type "protein_coding"; transcript_type "protein_coding"; transcript_status "KNOWN"; transcript_name "Mbtps2-203"; talon_gene "53668"; talon_transcript "139079"; havana_transcript "OTTMUST00000046303.2"; level "2"; protein_id "ENSMUSP00000108141.2"; source "HAVANA"; tag "basic"; transcript_support_level "2";
chrX	ENSEMBL	exon	157598496	157598650	.	-	.	gene_id "ENSMUSG00000046873.18"; transcript_id "ENSMUST00000112522.8"; gene_type "protein_coding"; gene_status "KNOWN"; gene_name "Mbtps2"; transcript_type "protein_coding"; transcript_status "KNOWN"; transcript_name "Mbtps2-203"; exon_number "1"; exon_id "ENSMUSE00001297001.1"; talon_gene "53668"; talon_transcript "139079"; talon_exon "718949"; ccdsid "CCDS53233.1"; exon_status "KNOWN"; level "3"; protein_id "ENSMUSP00000137233.1"; source "ENSEMBL"; tag "CCDS";
chrX	ENSEMBL	exon	157593725	157593873	.	-	.	gene_id "ENSMUSG00000046873.18"; transcript_id "ENSMUST00000112522.8"; gene_type "protein_coding"; gene_status "KNOWN"; gene_name "Mbtps2"; transcript_type "protein_coding"; transcript_status "KNOWN"; transcript_name "Mbtps2-203"; exon_number "2"; exon_id "ENSMUSE00001328833.1"; talon_gene "53668"; talon_transcript "139079"; talon_exon "718940"; ccdsid "CCDS53233.1"; exon_status "KNOWN"; level "3"; protein_id "ENSMUSP00000137233.1"; source "ENSEMBL"; tag "CCDS";
chrX	ENSEMBL	exon	157591354	157591555	.	-	.	gene_id "ENSMUSG00000046873.18"; transcript_id "ENSMUST00000112522.8"; gene_type "protein_coding"; gene_status "KNOWN"; gene_name "Mbtps2"; transcript_type "protein_coding"; transcript_status "KNOWN"; transcript_name "Mbtps2-203"; exon_number "3"; exon_id "ENSMUSE00001328051.1"; talon_gene "53668"; talon_transcript "139079"; talon_exon "718942"; ccdsid "CCDS53233.1"; exon_status "KNOWN"; level "3"; protein_id "ENSMUSP00000137233.1"; source "ENSEMBL"; tag "CCDS";
chrX	ENSEMBL	exon	157576084	157576187	.	-	.	gene_id "ENSMUSG00000046873.18"; transcript_id "ENSMUST00000112522.8"; gene_type "protein_coding"; gene_status "KNOWN"; gene_name "Mbtps2"; transcript_type "protein_coding"; transcript_status "KNOWN"; transcript_name "Mbtps2-203"; exon_number "4"; exon_id "ENSMUSE00001320950.1"; talon_gene "53668"; talon_transcript "139079"; talon_exon "718944"; ccdsid "CCDS53233.1"; exon_status "KNOWN"; level "3"; protein_id "ENSMUSP00000137233.1"; source "ENSEMBL"; tag "CCDS";
chrX	ENSEMBL	exon	157572859	157572986	.	-	.	gene_id "ENSMUSG00000046873.18"; transcript_id "ENSMUST00000112522.8"; gene_type "protein_coding"; gene_status "KNOWN"; gene_name "Mbtps2"; transcript_type "protein_coding"; transcript_status "KNOWN"; transcript_name "Mbtps2-203"; exon_number "5"; exon_id "ENSMUSE00001322396.1"; talon_gene "53668"; talon_transcript "139079"; talon_exon "718946"; ccdsid "CCDS53233.1"; exon_status "KNOWN"; level "3"; protein_id "ENSMUSP00000137233.1"; source "ENSEMBL"; tag "CCDS";
chrX	HAVANA	exon	157565946	157569098	.	-	.	gene_id "ENSMUSG00000046873.18"; transcript_id "ENSMUST00000112522.8"; gene_type "protein_coding"; gene_status "KNOWN"; gene_name "Mbtps2"; transcript_type "protein_coding"; transcript_status "KNOWN"; transcript_name "Mbtps2-203"; exon_number "6"; exon_id "ENSMUSE00000691971.2"; talon_gene "53668"; talon_transcript "139079"; talon_exon "718951"; exon_status "KNOWN"; level "2"; protein_id "ENSMUSP00000108141.2"; source "HAVANA"; tag "basic";
chrX	HAVANA	transcript	157571219	157598651	.	-	.	gene_id "ENSMUSG00000046873.18"; transcript_id "ENSMUST00000139786.7"; gene_name "Mbtps2"; gene_status "KNOWN"; gene_type "protein_coding"; transcript_type "retained_intron"; transcript_status "KNOWN"; transcript_name "Mbtps2-205"; talon_gene "53668"; talon_transcript "139082"; havana_transcript "OTTMUST00000046304.1"; level "2"; source "HAVANA"; transcript_support_level "1";
chrX	HAVANA	exon	157598496	157598651	.	-	.	gene_id "ENSMUSG00000046873.18"; transcript_id "ENSMUST00000139786.7"; gene_type "protein_coding"; gene_status "KNOWN"; gene_name "Mbtps2"; transcript_type "retained_intron"; transcript_status "KNOWN"; transcript_name "Mbtps2-205"; exon_number "1"; exon_id "ENSMUSE00000834353.1"; talon_gene "53668"; talon_transcript "139082"; talon_exon "718956"; exon_status "KNOWN"; level "2"; source "HAVANA";
chrX	ENSEMBL	exon	157593725	157593873	.	-	.	gene_id "ENSMUSG00000046873.18"; transcript_id "ENSMUST00000139786.7"; gene_type "protein_coding"; gene_status "KNOWN"; gene_name "Mbtps2"; transcript_type "retained_intron"; transcript_status "KNOWN"; transcript_name "Mbtps2-205"; exon_number "2"; exon_id "ENSMUSE00001328833.1"; talon_gene "53668"; talon_transcript "139082"; talon_exon "718940"; ccdsid "CCDS53233.1"; exon_status "KNOWN"; level "3"; protein_id "ENSMUSP00000137233.1"; source "ENSEMBL"; tag "CCDS";
chrX	ENSEMBL	exon	157591354	157591555	.	-	.	gene_id "ENSMUSG00000046873.18"; transcript_id "ENSMUST00000139786.7"; gene_type "protein_coding"; gene_status "KNOWN"; gene_name "Mbtps2"; transcript_type "retained_intron"; transcript_status "KNOWN"; transcript_name "Mbtps2-205"; exon_number "3"; exon_id "ENSMUSE00001328051.1"; talon_gene "53668"; talon_transcript "139082"; talon_exon "718942"; ccdsid "CCDS53233.1"; exon_status "KNOWN"; level "3"; protein_id "ENSMUSP00000137233.1"; source "ENSEMBL"; tag "CCDS";
chrX	ENSEMBL	exon	157576084	157576187	.	-	.	gene_id "ENSMUSG00000046873.18"; transcript_id "ENSMUST00000139786.7"; gene_type "protein_coding"; gene_status "KNOWN"; gene_name "Mbtps2"; transcript_type "retained_intron"; transcript_status "KNOWN"; transcript_name "Mbtps2-205"; exon_number "4"; exon_id "ENSMUSE00001320950.1"; talon_gene "53668"; talon_transcript "139082"; talon_exon "718944"; ccdsid "CCDS53233.1"; exon_status "KNOWN"; level "3"; protein_id "ENSMUSP00000137233.1"; source "ENSEMBL"; tag "CCDS";
chrX	HAVANA	exon	157571219	157572986	.	-	.	gene_id "ENSMUSG00000046873.18"; transcript_id "ENSMUST00000139786.7"; gene_type "protein_coding"; gene_status "KNOWN"; gene_name "Mbtps2"; transcript_type "retained_intron"; transcript_status "KNOWN"; transcript_name "Mbtps2-205"; exon_number "5"; exon_id "ENSMUSE00000732590.1"; talon_gene "53668"; talon_transcript "139082"; talon_exon "718957"; exon_status "KNOWN"; level "2"; source "HAVANA";
chrX	HAVANA	gene	157566119	157568985	.	-	.	gene_id "ENSMUSG00000091736.3"; gene_name "Yy2"; gene_status "KNOWN"; gene_type "protein_coding"; talon_gene "53670"; havana_gene "OTTMUSG00000036478.1"; level "2"; tag "overlapping_locus";
chrX	HAVANA	transcript	157566119	157568985	.	-	.	gene_id "ENSMUSG00000091736.3"; transcript_id "ENSMUST00000065806.4"; gene_name "Yy2"; gene_status "KNOWN"; gene_type "protein_coding"; transcript_type "protein_coding"; transcript_status "KNOWN"; transcript_name "Yy2-201"; talon_gene "53670"; talon_transcript "139086"; ccdsid "CCDS53233.1"; havana_transcript "OTTMUST00000093483.1"; level "2"; protein_id "ENSMUSP00000070112.4"; source "HAVANA"; tag "CCDS"; transcript_support_level "NA";
chrX	HAVANA	exon	157566119	157568985	.	-	.	gene_id "ENSMUSG00000091736.3"; transcript_id "ENSMUST00000065806.4"; gene_type "protein_coding"; gene_status "KNOWN"; gene_name "Yy2"; transcript_type "protein_coding"; transcript_status "KNOWN"; transcript_name "Yy2-201"; exon_number "1"; exon_id "ENSMUSE00000529545.3"; talon_gene "53670"; talon_transcript "139086"; talon_exon "718964"; ccdsid "CCDS53233.1"; exon_status "KNOWN"; level "2"; protein_id "ENSMUSP00000070112.4"; source "HAVANA"; tag "CCDS";
chrX	HAVANA	gene	157757427	157798012	.	-	.	gene_id "ENSMUSG00000086188.1"; gene_name "Gm15169"; gene_status "KNOWN"; gene_type "antisense"; talon_gene "53679"; havana_gene "OTTMUSG00000019393.1"; level "2";
chrX	HAVANA	transcript	157757427	157798019	.	-	.	gene_id "ENSMUSG00000086188.1"; transcript_id "ENSMUST00000130794.1"; gene_name "Gm15169"; gene_status "KNOWN"; gene_type "antisense"; transcript_type "antisense"; transcript_status "KNOWN"; transcript_name "Gm15169-202"; talon_gene "53679"; talon_transcript "139102"; havana_transcript "OTTMUST00000046279.1"; level "2"; source "HAVANA"; tag "basic"; transcript_support_level "1";
chrX	HAVANA	exon	157797477	157798019	.	-	.	gene_id "ENSMUSG00000086188.1"; transcript_id "ENSMUST00000130794.1"; gene_type "antisense"; gene_status "KNOWN"; gene_name "Gm15169"; transcript_type "antisense"; transcript_status "KNOWN"; transcript_name "Gm15169-202"; exon_number "1"; exon_id "ENSMUSE00000774916.1"; talon_gene "53679"; talon_transcript "139102"; talon_exon "719002"; exon_status "KNOWN"; level "2"; source "HAVANA"; tag "basic";
chrX	HAVANA	exon	157757427	157759218	.	-	.	gene_id "ENSMUSG00000086188.1"; transcript_id "ENSMUST00000130794.1"; gene_type "antisense"; gene_status "KNOWN"; gene_name "Gm15169"; transcript_type "antisense"; transcript_status "KNOWN"; transcript_name "Gm15169-202"; exon_number "2"; exon_id "ENSMUSE00000803823.1"; talon_gene "53679"; talon_transcript "139102"; talon_exon "719004"; exon_status "KNOWN"; level "2"; source "HAVANA"; tag "basic";
chrX	HAVANA	transcript	157785159	157798012	.	-	.	gene_id "ENSMUSG00000086188.1"; transcript_id "ENSMUST00000126095.1"; gene_name "Gm15169"; gene_status "KNOWN"; gene_type "antisense"; transcript_type "antisense"; transcript_status "KNOWN"; transcript_name "Gm15169-201"; talon_gene "53679"; talon_transcript "139103"; havana_transcript "OTTMUST00000046280.1"; level "2"; source "HAVANA"; tag "basic"; transcript_support_level "1";
chrX	HAVANA	exon	157797477	157798012	.	-	.	gene_id "ENSMUSG00000086188.1"; transcript_id "ENSMUST00000126095.1"; gene_type "antisense"; gene_status "KNOWN"; gene_name "Gm15169"; transcript_type "antisense"; transcript_status "KNOWN"; transcript_name "Gm15169-201"; exon_number "1"; exon_id "ENSMUSE00000759900.1"; talon_gene "53679"; talon_transcript "139103"; talon_exon "719005"; exon_status "KNOWN"; level "2"; source "HAVANA"; tag "basic";
chrX	HAVANA	exon	157785159	157787375	.	-	.	gene_id "ENSMUSG00000086188.1"; transcript_id "ENSMUST00000126095.1"; gene_type "antisense"; gene_status "KNOWN"; gene_name "Gm15169"; transcript_type "antisense"; transcript_status "KNOWN"; transcript_name "Gm15169-201"; exon_number "2"; exon_id "ENSMUSE00000728023.1"; talon_gene "53679"; talon_transcript "139103"; talon_exon "719007"; exon_status "KNOWN"; level "2"; source "HAVANA"; tag "basic";
chrX	HAVANA	gene	157818435	157820369	.	+	.	gene_id "ENSMUSG00000047485.6"; gene_name "Klhl34"; gene_status "KNOWN"; gene_type "protein_coding"; talon_gene "53680"; havana_gene "OTTMUSG00000019404.2"; level "2";
chrX	HAVANA	transcript	157818435	157820369	.	+	.	gene_id "ENSMUSG00000047485.6"; transcript_id "ENSMUST00000087157.4"; gene_name "Klhl34"; gene_status "KNOWN"; gene_type "protein_coding"; transcript_type "protein_coding"; transcript_status "KNOWN"; transcript_name "Klhl34-201"; talon_gene "53680"; talon_transcript "139104"; ccdsid "CCDS41191.1"; havana_transcript "OTTMUST00000046307.2"; level "2"; protein_id "ENSMUSP00000084399.4"; source "HAVANA"; tag "CCDS"; transcript_support_level "NA";
chrX	HAVANA	exon	157818435	157820369	.	+	.	gene_id "ENSMUSG00000047485.6"; transcript_id "ENSMUST00000087157.4"; gene_type "protein_coding"; gene_status "KNOWN"; gene_name "Klhl34"; transcript_type "protein_coding"; transcript_status "KNOWN"; transcript_name "Klhl34-201"; exon_number "1"; exon_id "ENSMUSE00000543784.4"; talon_gene "53680"; talon_transcript "139104"; talon_exon "719008"; ccdsid "CCDS41191.1"; exon_status "KNOWN"; level "2"; protein_id "ENSMUSP00000084399.4"; source "HAVANA"; tag "CCDS";
chrX	HAVANA	gene	157821436	158043294	.	-	.	gene_id "ENSMUSG00000025658.16"; gene_name "Cnksr2"; gene_status "KNOWN"; gene_type "protein_coding"; talon_gene "53681"; havana_gene "OTTMUSG00000019390.1"; level "2";
chrX	HAVANA	transcript	157821436	158043294	.	-	.	gene_id "ENSMUSG00000025658.16"; transcript_id "ENSMUST00000026750.14"; gene_name "Cnksr2"; gene_status "KNOWN"; gene_type "protein_coding"; transcript_type "protein_coding"; transcript_status "KNOWN"; transcript_name "Cnksr2-201"; talon_gene "53681"; talon_transcript "139105"; ccdsid "CCDS30501.1"; havana_transcript "OTTMUST00000046274.1"; level "2"; protein_id "ENSMUSP00000026750.8"; source "HAVANA"; tag "CCDS"; transcript_support_level "1";
chrX	HAVANA	exon	158042777	158043294	.	-	.	gene_id "ENSMUSG00000025658.16"; transcript_id "ENSMUST00000026750.14"; gene_type "protein_coding"; gene_status "KNOWN"; gene_name "Cnksr2"; transcript_type "protein_coding"; transcript_status "KNOWN"; transcript_name "Cnksr2-201"; exon_number "1"; exon_id "ENSMUSE00000691956.1"; talon_gene "53681"; talon_transcript "139105"; talon_exon "719009"; ccdsid "CCDS30501.1"; exon_status "KNOWN"; level "2"; protein_id "ENSMUSP00000026750.8"; source "HAVANA"; tag "CCDS";
chrX	HAVANA	exon	157996521	157996684	.	-	.	gene_id "ENSMUSG00000025658.16"; transcript_id "ENSMUST00000026750.14"; gene_type "protein_coding"; gene_status "KNOWN"; gene_name "Cnksr2"; transcript_type "protein_coding"; transcript_status "KNOWN"; transcript_name "Cnksr2-201"; exon_number "2"; exon_id "ENSMUSE00000152403.2"; talon_gene "53681"; talon_transcript "139105"; talon_exon "719011"; ccdsid "CCDS30501.1"; exon_status "KNOWN"; level "2"; protein_id "ENSMUSP00000026750.8"; source "HAVANA"; tag "CCDS";
chrX	HAVANA	exon	157993731	157993933	.	-	.	gene_id "ENSMUSG00000025658.16"; transcript_id "ENSMUST00000026750.14"; gene_type "protein_coding"; gene_status "KNOWN"; gene_name "Cnksr2"; transcript_type "protein_coding"; transcript_status "KNOWN"; transcript_name "Cnksr2-201"; exon_number "3"; exon_id "ENSMUSE00000152404.1"; talon_gene "53681"; talon_transcript "139105"; talon_exon "719013"; ccdsid "CCDS30501.1"; exon_status "KNOWN"; level "2"; protein_id "ENSMUSP00000026750.8"; source "HAVANA"; tag "CCDS";
chrX	HAVANA	exon	157990108	157990195	.	-	.	gene_id "ENSMUSG00000025658.16"; transcript_id "ENSMUST00000026750.14"; gene_type "protein_coding"; gene_status "KNOWN"; gene_name "Cnksr2"; transcript_type "protein_coding"; transcript_status "KNOWN"; transcript_name "Cnksr2-201"; exon_number "4"; exon_id "ENSMUSE00000152406.1"; talon_gene "53681"; talon_transcript "139105"; talon_exon "719015"; ccdsid "CCDS30501.1"; exon_status "KNOWN"; level "2"; protein_id "ENSMUSP00000026750.8"; source "HAVANA"; tag "CCDS";
chrX	HAVANA	exon	157961254	157961295	.	-	.	gene_id "ENSMUSG00000025658.16"; transcript_id "ENSMUST00000026750.14"; gene_type "protein_coding"; gene_status "KNOWN"; gene_name "Cnksr2"; transcript_type "protein_coding"; transcript_status "KNOWN"; transcript_name "Cnksr2-201"; exon_number "5"; exon_id "ENSMUSE00000152401.1"; talon_gene "53681"; talon_transcript "139105"; talon_exon "719017"; ccdsid "CCDS30501.1"; exon_status "KNOWN"; level "2"; protein_id "ENSMUSP00000026750.8"; source "HAVANA"; tag "CCDS";
chrX	HAVANA	exon	157945297	157945416	.	-	.	gene_id "ENSMUSG00000025658.16"; transcript_id "ENSMUST00000026750.14"; gene_type "protein_coding"; gene_status "KNOWN"; gene_name "Cnksr2"; transcript_type "protein_coding"; transcript_status "KNOWN"; transcript_name "Cnksr2-201"; exon_number "6"; exon_id "ENSMUSE00000152400.1"; talon_gene "53681"; talon_transcript "139105"; talon_exon "719019"; ccdsid "CCDS30501.1"; exon_status "KNOWN"; level "2"; protein_id "ENSMUSP00000026750.8"; source "HAVANA"; tag "CCDS";
chrX	HAVANA	exon	157939996	157940055	.	-	.	gene_id "ENSMUSG00000025658.16"; transcript_id "ENSMUST00000026750.14"; gene_type "protein_coding"; gene_status "KNOWN"; gene_name "Cnksr2"; transcript_type "protein_coding"; transcript_status "KNOWN"; transcript_name "Cnksr2-201"; exon_number "7"; exon_id "ENSMUSE00000543776.1"; talon_gene "53681"; talon_transcript "139105"; talon_exon "719021"; ccdsid "CCDS30501.1"; exon_status "KNOWN"; level "2"; protein_id "ENSMUSP00000026750.8"; source "HAVANA"; tag "CCDS";
chrX	HAVANA	exon	157934640	157934708	.	-	.	gene_id "ENSMUSG00000025658.16"; transcript_id "ENSMUST00000026750.14"; gene_type "protein_coding"; gene_status "KNOWN"; gene_name "Cnksr2"; transcript_type "protein_coding"; transcript_status "KNOWN"; transcript_name "Cnksr2-201"; exon_number "8"; exon_id "ENSMUSE00000152405.1"; talon_gene "53681"; talon_transcript "139105"; talon_exon "719023"; ccdsid "CCDS30501.1"; exon_status "KNOWN"; level "2"; protein_id "ENSMUSP00000026750.8"; source "HAVANA"; tag "CCDS";
chrX	HAVANA	exon	157919746	157919892	.	-	.	gene_id "ENSMUSG00000025658.16"; transcript_id "ENSMUST00000026750.14"; gene_type "protein_coding"; gene_status "KNOWN"; gene_name "Cnksr2"; transcript_type "protein_coding"; transcript_status "KNOWN"; transcript_name "Cnksr2-201"; exon_number "9"; exon_id "ENSMUSE00000152397.1"; talon_gene "53681"; talon_transcript "139105"; talon_exon "719025"; ccdsid "CCDS30501.1"; exon_status "KNOWN"; level "2"; protein_id "ENSMUSP00000026750.8"; source "HAVANA"; tag "CCDS";
chrX	HAVANA	exon	157910117	157910250	.	-	.	gene_id "ENSMUSG00000025658.16"; transcript_id "ENSMUST00000026750.14"; gene_type "protein_coding"; gene_status "KNOWN"; gene_name "Cnksr2"; transcript_type "protein_coding"; transcript_status "KNOWN"; transcript_name "Cnksr2-201"; exon_number "10"; exon_id "ENSMUSE00000152399.1"; talon_gene "53681"; talon_transcript "139105"; talon_exon "719027"; ccdsid "CCDS30501.1"; exon_status "KNOWN"; level "2"; protein_id "ENSMUSP00000026750.8"; source "HAVANA"; tag "CCDS";
chrX	HAVANA	exon	157906670	157906881	.	-	.	gene_id "ENSMUSG00000025658.16"; transcript_id "ENSMUST00000026750.14"; gene_type "protein_coding"; gene_status "KNOWN"; gene_name "Cnksr2"; transcript_type "protein_coding"; transcript_status "KNOWN"; transcript_name "Cnksr2-201"; exon_number "11"; exon_id "ENSMUSE00000251206.1"; talon_gene "53681"; talon_transcript "139105"; talon_exon "719029"; ccdsid "CCDS30501.1"; exon_status "KNOWN"; level "2"; protein_id "ENSMUSP00000026750.8"; source "HAVANA"; tag "CCDS";
chrX	HAVANA	exon	157890083	157890172	.	-	.	gene_id "ENSMUSG00000025658.16"; transcript_id "ENSMUST00000026750.14"; gene_type "protein_coding"; gene_status "KNOWN"; gene_name "Cnksr2"; transcript_type "protein_coding"; transcript_status "KNOWN"; transcript_name "Cnksr2-201"; exon_number "12"; exon_id "ENSMUSE00000251197.1"; talon_gene "53681"; talon_transcript "139105"; talon_exon "719031"; ccdsid "CCDS30501.1"; exon_status "KNOWN"; level "2"; protein_id "ENSMUSP00000026750.8"; source "HAVANA"; tag "CCDS";
chrX	HAVANA	exon	157888398	157888612	.	-	.	gene_id "ENSMUSG00000025658.16"; transcript_id "ENSMUST00000026750.14"; gene_type "protein_coding"; gene_status "KNOWN"; gene_name "Cnksr2"; transcript_type "protein_coding"; transcript_status "KNOWN"; transcript_name "Cnksr2-201"; exon_number "13"; exon_id "ENSMUSE00000251191.1"; talon_gene "53681"; talon_transcript "139105"; talon_exon "719033"; ccdsid "CCDS30501.1"; exon_status "KNOWN"; level "2"; protein_id "ENSMUSP00000026750.8"; source "HAVANA"; tag "CCDS";
chrX	HAVANA	exon	157872105	157872153	.	-	.	gene_id "ENSMUSG00000025658.16"; transcript_id "ENSMUST00000026750.14"; gene_type "protein_coding"; gene_status "KNOWN"; gene_name "Cnksr2"; transcript_type "protein_coding"; transcript_status "KNOWN"; transcript_name "Cnksr2-201"; exon_number "14"; exon_id "ENSMUSE00000251183.1"; talon_gene "53681"; talon_transcript "139105"; talon_exon "719035"; ccdsid "CCDS30501.1"; exon_status "KNOWN"; level "2"; protein_id "ENSMUSP00000026750.8"; source "HAVANA"; tag "CCDS";
chrX	HAVANA	exon	157871645	157871817	.	-	.	gene_id "ENSMUSG00000025658.16"; transcript_id "ENSMUST00000026750.14"; gene_type "protein_coding"; gene_status "KNOWN"; gene_name "Cnksr2"; transcript_type "protein_coding"; transcript_status "KNOWN"; transcript_name "Cnksr2-201"; exon_number "15"; exon_id "ENSMUSE00000251175.1"; talon_gene "53681"; talon_transcript "139105"; talon_exon "719037"; ccdsid "CCDS30501.1"; exon_status "KNOWN"; level "2"; protein_id "ENSMUSP00000026750.8"; source "HAVANA"; tag "CCDS";
chrX	HAVANA	exon	157866591	157866664	.	-	.	gene_id "ENSMUSG00000025658.16"; transcript_id "ENSMUST00000026750.14"; gene_type "protein_coding"; gene_status "KNOWN"; gene_name "Cnksr2"; transcript_type "protein_coding"; transcript_status "KNOWN"; transcript_name "Cnksr2-201"; exon_number "16"; exon_id "ENSMUSE00000251169.1"; talon_gene "53681"; talon_transcript "139105"; talon_exon "719039"; ccdsid "CCDS30501.1"; exon_status "KNOWN"; level "2"; protein_id "ENSMUSP00000026750.8"; source "HAVANA"; tag "CCDS";
chrX	HAVANA	exon	157865830	157865901	.	-	.	gene_id "ENSMUSG00000025658.16"; transcript_id "ENSMUST00000026750.14"; gene_type "protein_coding"; gene_status "KNOWN"; gene_name "Cnksr2"; transcript_type "protein_coding"; transcript_status "KNOWN"; transcript_name "Cnksr2-201"; exon_number "17"; exon_id "ENSMUSE00001303515.1"; talon_gene "53681"; talon_transcript "139105"; talon_exon "719041"; ccdsid "CCDS30501.1"; exon_status "KNOWN"; level "2"; protein_id "ENSMUSP00000026750.8"; source "HAVANA"; tag "CCDS";
chrX	HAVANA	exon	157860569	157860636	.	-	.	gene_id "ENSMUSG00000025658.16"; transcript_id "ENSMUST00000026750.14"; gene_type "protein_coding"; gene_status "KNOWN"; gene_name "Cnksr2"; transcript_type "protein_coding"; transcript_status "KNOWN"; transcript_name "Cnksr2-201"; exon_number "18"; exon_id "ENSMUSE00000251158.1"; talon_gene "53681"; talon_transcript "139105"; talon_exon "719043"; ccdsid "CCDS30501.1"; exon_status "KNOWN"; level "2"; protein_id "ENSMUSP00000026750.8"; source "HAVANA"; tag "CCDS";
chrX	HAVANA	exon	157856560	157856660	.	-	.	gene_id "ENSMUSG00000025658.16"; transcript_id "ENSMUST00000026750.14"; gene_type "protein_coding"; gene_status "KNOWN"; gene_name "Cnksr2"; transcript_type "protein_coding"; transcript_status "KNOWN"; transcript_name "Cnksr2-201"; exon_number "19"; exon_id "ENSMUSE00000251154.1"; talon_gene "53681"; talon_transcript "139105"; talon_exon "719045"; ccdsid "CCDS30501.1"; exon_status "KNOWN"; level "2"; protein_id "ENSMUSP00000026750.8"; source "HAVANA"; tag "CCDS";
chrX	HAVANA	exon	157853095	157853635	.	-	.	gene_id "ENSMUSG00000025658.16"; transcript_id "ENSMUST00000026750.14"; gene_type "protein_coding"; gene_status "KNOWN"; gene_name "Cnksr2"; transcript_type "protein_coding"; transcript_status "KNOWN"; transcript_name "Cnksr2-201"; exon_number "20"; exon_id "ENSMUSE00000251148.2"; talon_gene "53681"; talon_transcript "139105"; talon_exon "719047"; ccdsid "CCDS30501.1"; exon_status "KNOWN"; level "2"; protein_id "ENSMUSP00000026750.8"; source "HAVANA"; tag "CCDS";
chrX	HAVANA	exon	157826357	157826553	.	-	.	gene_id "ENSMUSG00000025658.16"; transcript_id "ENSMUST00000026750.14"; gene_type "protein_coding"; gene_status "KNOWN"; gene_name "Cnksr2"; transcript_type "protein_coding"; transcript_status "KNOWN"; transcript_name "Cnksr2-201"; exon_number "21"; exon_id "ENSMUSE00000251131.1"; talon_gene "53681"; talon_transcript "139105"; talon_exon "719049"; ccdsid "CCDS30501.1"; exon_status "KNOWN"; level "2"; protein_id "ENSMUSP00000026750.8"; source "HAVANA"; tag "CCDS";
chrX	HAVANA	exon	157821436	157823836	.	-	.	gene_id "ENSMUSG00000025658.16"; transcript_id "ENSMUST00000026750.14"; gene_type "protein_coding"; gene_status "KNOWN"; gene_name "Cnksr2"; transcript_type "protein_coding"; transcript_status "KNOWN"; transcript_name "Cnksr2-201"; exon_number "22"; exon_id "ENSMUSE00000734073.1"; talon_gene "53681"; talon_transcript "139105"; talon_exon "719051"; ccdsid "CCDS30501.1"; exon_status "KNOWN"; level "2"; protein_id "ENSMUSP00000026750.8"; source "HAVANA"; tag "CCDS";
chrX	TALON	transcript	157831070	158043294	.	-	.	gene_id "ENSMUSG00000025658.16"; transcript_id "ENCODEMT000300329"; gene_name "Cnksr2"; gene_status "KNOWN"; gene_type "protein_coding"; transcript_status "NOVEL"; transcript_name "ENCODEMT000300329"; talon_gene "53681"; talon_transcript "300329"; NIC_transcript "TRUE";
chrX	HAVANA	exon	158042777	158043294	.	-	.	gene_id "ENSMUSG00000025658.16"; transcript_id "ENCODEMT000300329"; gene_type "protein_coding"; gene_status "KNOWN"; gene_name "Cnksr2"; transcript_status "NOVEL"; transcript_name "ENCODEMT000300329"; exon_number "1"; exon_id "ENSMUSE00000691956.1"; talon_gene "53681"; talon_transcript "300329"; talon_exon "719009"; ccdsid "CCDS30501.1"; exon_status "KNOWN"; level "2"; protein_id "ENSMUSP00000026750.8"; source "HAVANA"; tag "CCDS";
chrX	HAVANA	exon	157996521	157996684	.	-	.	gene_id "ENSMUSG00000025658.16"; transcript_id "ENCODEMT000300329"; gene_type "protein_coding"; gene_status "KNOWN"; gene_name "Cnksr2"; transcript_status "NOVEL"; transcript_name "ENCODEMT000300329"; exon_number "2"; exon_id "ENSMUSE00000152403.2"; talon_gene "53681"; talon_transcript "300329"; talon_exon "719011"; ccdsid "CCDS30501.1"; exon_status "KNOWN"; level "2"; protein_id "ENSMUSP00000026750.8"; source "HAVANA"; tag "CCDS";
chrX	HAVANA	exon	157993731	157993933	.	-	.	gene_id "ENSMUSG00000025658.16"; transcript_id "ENCODEMT000300329"; gene_type "protein_coding"; gene_status "KNOWN"; gene_name "Cnksr2"; transcript_status "NOVEL"; transcript_name "ENCODEMT000300329"; exon_number "3"; exon_id "ENSMUSE00000152404.1"; talon_gene "53681"; talon_transcript "300329"; talon_exon "719013"; ccdsid "CCDS30501.1"; exon_status "KNOWN"; level "2"; protein_id "ENSMUSP00000026750.8"; source "HAVANA"; tag "CCDS";
chrX	HAVANA	exon	157990108	157990195	.	-	.	gene_id "ENSMUSG00000025658.16"; transcript_id "ENCODEMT000300329"; gene_type "protein_coding"; gene_status "KNOWN"; gene_name "Cnksr2"; transcript_status "NOVEL"; transcript_name "ENCODEMT000300329"; exon_number "4"; exon_id "ENSMUSE00000152406.1"; talon_gene "53681"; talon_transcript "300329"; talon_exon "719015"; ccdsid "CCDS30501.1"; exon_status "KNOWN"; level "2"; protein_id "ENSMUSP00000026750.8"; source "HAVANA"; tag "CCDS";
chrX	HAVANA	exon	157961254	157961295	.	-	.	gene_id "ENSMUSG00000025658.16"; transcript_id "ENCODEMT000300329"; gene_type "protein_coding"; gene_status "KNOWN"; gene_name "Cnksr2"; transcript_status "NOVEL"; transcript_name "ENCODEMT000300329"; exon_number "5"; exon_id "ENSMUSE00000152401.1"; talon_gene "53681"; talon_transcript "300329"; talon_exon "719017"; ccdsid "CCDS30501.1"; exon_status "KNOWN"; level "2"; protein_id "ENSMUSP00000026750.8"; source "HAVANA"; tag "CCDS";
chrX	HAVANA	exon	157945297	157945416	.	-	.	gene_id "ENSMUSG00000025658.16"; transcript_id "ENCODEMT000300329"; gene_type "protein_coding"; gene_status "KNOWN"; gene_name "Cnksr2"; transcript_status "NOVEL"; transcript_name "ENCODEMT000300329"; exon_number "6"; exon_id "ENSMUSE00000152400.1"; talon_gene "53681"; talon_transcript "300329"; talon_exon "719019"; ccdsid "CCDS30501.1"; exon_status "KNOWN"; level "2"; protein_id "ENSMUSP00000026750.8"; source "HAVANA"; tag "CCDS";
chrX	HAVANA	exon	157939996	157940055	.	-	.	gene_id "ENSMUSG00000025658.16"; transcript_id "ENCODEMT000300329"; gene_type "protein_coding"; gene_status "KNOWN"; gene_name "Cnksr2"; transcript_status "NOVEL"; transcript_name "ENCODEMT000300329"; exon_number "7"; exon_id "ENSMUSE00000543776.1"; talon_gene "53681"; talon_transcript "300329"; talon_exon "719021"; ccdsid "CCDS30501.1"; exon_status "KNOWN"; level "2"; protein_id "ENSMUSP00000026750.8"; source "HAVANA"; tag "CCDS";
chrX	HAVANA	exon	157934640	157934708	.	-	.	gene_id "ENSMUSG00000025658.16"; transcript_id "ENCODEMT000300329"; gene_type "protein_coding"; gene_status "KNOWN"; gene_name "Cnksr2"; transcript_status "NOVEL"; transcript_name "ENCODEMT000300329"; exon_number "8"; exon_id "ENSMUSE00000152405.1"; talon_gene "53681"; talon_transcript "300329"; talon_exon "719023"; ccdsid "CCDS30501.1"; exon_status "KNOWN"; level "2"; protein_id "ENSMUSP00000026750.8"; source "HAVANA"; tag "CCDS";
chrX	HAVANA	exon	157910117	157910250	.	-	.	gene_id "ENSMUSG00000025658.16"; transcript_id "ENCODEMT000300329"; gene_type "protein_coding"; gene_status "KNOWN"; gene_name "Cnksr2"; transcript_status "NOVEL"; transcript_name "ENCODEMT000300329"; exon_number "9"; exon_id "ENSMUSE00000152399.1"; talon_gene "53681"; talon_transcript "300329"; talon_exon "719027"; ccdsid "CCDS30501.1"; exon_status "KNOWN"; level "2"; protein_id "ENSMUSP00000026750.8"; source "HAVANA"; tag "CCDS";
chrX	HAVANA	exon	157906670	157906881	.	-	.	gene_id "ENSMUSG00000025658.16"; transcript_id "ENCODEMT000300329"; gene_type "protein_coding"; gene_status "KNOWN"; gene_name "Cnksr2"; transcript_status "NOVEL"; transcript_name "ENCODEMT000300329"; exon_number "10"; exon_id "ENSMUSE00000251206.1"; talon_gene "53681"; talon_transcript "300329"; talon_exon "719029"; ccdsid "CCDS30501.1"; exon_status "KNOWN"; level "2"; protein_id "ENSMUSP00000026750.8"; source "HAVANA"; tag "CCDS";
chrX	HAVANA	exon	157890083	157890172	.	-	.	gene_id "ENSMUSG00000025658.16"; transcript_id "ENCODEMT000300329"; gene_type "protein_coding"; gene_status "KNOWN"; gene_name "Cnksr2"; transcript_status "NOVEL"; transcript_name "ENCODEMT000300329"; exon_number "11"; exon_id "ENSMUSE00000251197.1"; talon_gene "53681"; talon_transcript "300329"; talon_exon "719031"; ccdsid "CCDS30501.1"; exon_status "KNOWN"; level "2"; protein_id "ENSMUSP00000026750.8"; source "HAVANA"; tag "CCDS";
chrX	HAVANA	exon	157888398	157888612	.	-	.	gene_id "ENSMUSG00000025658.16"; transcript_id "ENCODEMT000300329"; gene_type "protein_coding"; gene_status "KNOWN"; gene_name "Cnksr2"; transcript_status "NOVEL"; transcript_name "ENCODEMT000300329"; exon_number "12"; exon_id "ENSMUSE00000251191.1"; talon_gene "53681"; talon_transcript "300329"; talon_exon "719033"; ccdsid "CCDS30501.1"; exon_status "KNOWN"; level "2"; protein_id "ENSMUSP00000026750.8"; source "HAVANA"; tag "CCDS";
chrX	HAVANA	exon	157872105	157872153	.	-	.	gene_id "ENSMUSG00000025658.16"; transcript_id "ENCODEMT000300329"; gene_type "protein_coding"; gene_status "KNOWN"; gene_name "Cnksr2"; transcript_status "NOVEL"; transcript_name "ENCODEMT000300329"; exon_number "13"; exon_id "ENSMUSE00000251183.1"; talon_gene "53681"; talon_transcript "300329"; talon_exon "719035"; ccdsid "CCDS30501.1"; exon_status "KNOWN"; level "2"; protein_id "ENSMUSP00000026750.8"; source "HAVANA"; tag "CCDS";
chrX	HAVANA	exon	157871645	157871817	.	-	.	gene_id "ENSMUSG00000025658.16"; transcript_id "ENCODEMT000300329"; gene_type "protein_coding"; gene_status "KNOWN"; gene_name "Cnksr2"; transcript_status "NOVEL"; transcript_name "ENCODEMT000300329"; exon_number "14"; exon_id "ENSMUSE00000251175.1"; talon_gene "53681"; talon_transcript "300329"; talon_exon "719037"; ccdsid "CCDS30501.1"; exon_status "KNOWN"; level "2"; protein_id "ENSMUSP00000026750.8"; source "HAVANA"; tag "CCDS";
chrX	HAVANA	exon	157866591	157866664	.	-	.	gene_id "ENSMUSG00000025658.16"; transcript_id "ENCODEMT000300329"; gene_type "protein_coding"; gene_status "KNOWN"; gene_name "Cnksr2"; transcript_status "NOVEL"; transcript_name "ENCODEMT000300329"; exon_number "15"; exon_id "ENSMUSE00000251169.1"; talon_gene "53681"; talon_transcript "300329"; talon_exon "719039"; ccdsid "CCDS30501.1"; exon_status "KNOWN"; level "2"; protein_id "ENSMUSP00000026750.8"; source "HAVANA"; tag "CCDS";
chrX	HAVANA	exon	157865830	157865901	.	-	.	gene_id "ENSMUSG00000025658.16"; transcript_id "ENCODEMT000300329"; gene_type "protein_coding"; gene_status "KNOWN"; gene_name "Cnksr2"; transcript_status "NOVEL"; transcript_name "ENCODEMT000300329"; exon_number "16"; exon_id "ENSMUSE00001303515.1"; talon_gene "53681"; talon_transcript "300329"; talon_exon "719041"; ccdsid "CCDS30501.1"; exon_status "KNOWN"; level "2"; protein_id "ENSMUSP00000026750.8"; source "HAVANA"; tag "CCDS";
chrX	HAVANA	exon	157860569	157860636	.	-	.	gene_id "ENSMUSG00000025658.16"; transcript_id "ENCODEMT000300329"; gene_type "protein_coding"; gene_status "KNOWN"; gene_name "Cnksr2"; transcript_status "NOVEL"; transcript_name "ENCODEMT000300329"; exon_number "17"; exon_id "ENSMUSE00000251158.1"; talon_gene "53681"; talon_transcript "300329"; talon_exon "719043"; ccdsid "CCDS30501.1"; exon_status "KNOWN"; level "2"; protein_id "ENSMUSP00000026750.8"; source "HAVANA"; tag "CCDS";
chrX	HAVANA	exon	157856560	157856660	.	-	.	gene_id "ENSMUSG00000025658.16"; transcript_id "ENCODEMT000300329"; gene_type "protein_coding"; gene_status "KNOWN"; gene_name "Cnksr2"; transcript_status "NOVEL"; transcript_name "ENCODEMT000300329"; exon_number "18"; exon_id "ENSMUSE00000251154.1"; talon_gene "53681"; talon_transcript "300329"; talon_exon "719045"; ccdsid "CCDS30501.1"; exon_status "KNOWN"; level "2"; protein_id "ENSMUSP00000026750.8"; source "HAVANA"; tag "CCDS";
chrX	HAVANA	exon	157853095	157853635	.	-	.	gene_id "ENSMUSG00000025658.16"; transcript_id "ENCODEMT000300329"; gene_type "protein_coding"; gene_status "KNOWN"; gene_name "Cnksr2"; transcript_status "NOVEL"; transcript_name "ENCODEMT000300329"; exon_number "19"; exon_id "ENSMUSE00000251148.2"; talon_gene "53681"; talon_transcript "300329"; talon_exon "719047"; ccdsid "CCDS30501.1"; exon_status "KNOWN"; level "2"; protein_id "ENSMUSP00000026750.8"; source "HAVANA"; tag "CCDS";
chrX	TALON	exon	157831070	157834073	.	-	.	gene_id "ENSMUSG00000025658.16"; transcript_id "ENCODEMT000300329"; gene_type "protein_coding"; gene_status "KNOWN"; gene_name "Cnksr2"; transcript_status "NOVEL"; transcript_name "ENCODEMT000300329"; exon_number "20"; exon_id "914007"; talon_gene "53681"; talon_transcript "300329"; talon_exon "914007"; exon_status "NOVEL";
chrX	HAVANA	transcript	157832743	158043294	.	-	.	gene_id "ENSMUSG00000025658.16"; transcript_id "ENSMUST00000112513.1"; gene_name "Cnksr2"; gene_status "KNOWN"; gene_type "protein_coding"; transcript_type "protein_coding"; transcript_status "KNOWN"; transcript_name "Cnksr2-202"; talon_gene "53681"; talon_transcript "139106"; havana_transcript "OTTMUST00000046275.1"; level "2"; protein_id "ENSMUSP00000108132.1"; source "HAVANA"; tag "basic"; transcript_support_level "5";
chrX	HAVANA	exon	158042777	158043294	.	-	.	gene_id "ENSMUSG00000025658.16"; transcript_id "ENSMUST00000112513.1"; gene_type "protein_coding"; gene_status "KNOWN"; gene_name "Cnksr2"; transcript_type "protein_coding"; transcript_status "KNOWN"; transcript_name "Cnksr2-202"; exon_number "1"; exon_id "ENSMUSE00000691956.1"; talon_gene "53681"; talon_transcript "139106"; talon_exon "719009"; ccdsid "CCDS30501.1"; exon_status "KNOWN"; level "2"; protein_id "ENSMUSP00000026750.8"; source "HAVANA"; tag "CCDS";
chrX	HAVANA	exon	157996521	157996684	.	-	.	gene_id "ENSMUSG00000025658.16"; transcript_id "ENSMUST00000112513.1"; gene_type "protein_coding"; gene_status "KNOWN"; gene_name "Cnksr2"; transcript_type "protein_coding"; transcript_status "KNOWN"; transcript_name "Cnksr2-202"; exon_number "2"; exon_id "ENSMUSE00000152403.2"; talon_gene "53681"; talon_transcript "139106"; talon_exon "719011"; ccdsid "CCDS30501.1"; exon_status "KNOWN"; level "2"; protein_id "ENSMUSP00000026750.8"; source "HAVANA"; tag "CCDS";
chrX	HAVANA	exon	157993731	157993933	.	-	.	gene_id "ENSMUSG00000025658.16"; transcript_id "ENSMUST00000112513.1"; gene_type "protein_coding"; gene_status "KNOWN"; gene_name "Cnksr2"; transcript_type "protein_coding"; transcript_status "KNOWN"; transcript_name "Cnksr2-202"; exon_number "3"; exon_id "ENSMUSE00000152404.1"; talon_gene "53681"; talon_transcript "139106"; talon_exon "719013"; ccdsid "CCDS30501.1"; exon_status "KNOWN"; level "2"; protein_id "ENSMUSP00000026750.8"; source "HAVANA"; tag "CCDS";
chrX	HAVANA	exon	157990108	157990195	.	-	.	gene_id "ENSMUSG00000025658.16"; transcript_id "ENSMUST00000112513.1"; gene_type "protein_coding"; gene_status "KNOWN"; gene_name "Cnksr2"; transcript_type "protein_coding"; transcript_status "KNOWN"; transcript_name "Cnksr2-202"; exon_number "4"; exon_id "ENSMUSE00000152406.1"; talon_gene "53681"; talon_transcript "139106"; talon_exon "719015"; ccdsid "CCDS30501.1"; exon_status "KNOWN"; level "2"; protein_id "ENSMUSP00000026750.8"; source "HAVANA"; tag "CCDS";
chrX	HAVANA	exon	157961254	157961295	.	-	.	gene_id "ENSMUSG00000025658.16"; transcript_id "ENSMUST00000112513.1"; gene_type "protein_coding"; gene_status "KNOWN"; gene_name "Cnksr2"; transcript_type "protein_coding"; transcript_status "KNOWN"; transcript_name "Cnksr2-202"; exon_number "5"; exon_id "ENSMUSE00000152401.1"; talon_gene "53681"; talon_transcript "139106"; talon_exon "719017"; ccdsid "CCDS30501.1"; exon_status "KNOWN"; level "2"; protein_id "ENSMUSP00000026750.8"; source "HAVANA"; tag "CCDS";
chrX	HAVANA	exon	157945297	157945416	.	-	.	gene_id "ENSMUSG00000025658.16"; transcript_id "ENSMUST00000112513.1"; gene_type "protein_coding"; gene_status "KNOWN"; gene_name "Cnksr2"; transcript_type "protein_coding"; transcript_status "KNOWN"; transcript_name "Cnksr2-202"; exon_number "6"; exon_id "ENSMUSE00000152400.1"; talon_gene "53681"; talon_transcript "139106"; talon_exon "719019"; ccdsid "CCDS30501.1"; exon_status "KNOWN"; level "2"; protein_id "ENSMUSP00000026750.8"; source "HAVANA"; tag "CCDS";
chrX	HAVANA	exon	157939996	157940055	.	-	.	gene_id "ENSMUSG00000025658.16"; transcript_id "ENSMUST00000112513.1"; gene_type "protein_coding"; gene_status "KNOWN"; gene_name "Cnksr2"; transcript_type "protein_coding"; transcript_status "KNOWN"; transcript_name "Cnksr2-202"; exon_number "7"; exon_id "ENSMUSE00000543776.1"; talon_gene "53681"; talon_transcript "139106"; talon_exon "719021"; ccdsid "CCDS30501.1"; exon_status "KNOWN"; level "2"; protein_id "ENSMUSP00000026750.8"; source "HAVANA"; tag "CCDS";
chrX	HAVANA	exon	157934640	157934708	.	-	.	gene_id "ENSMUSG00000025658.16"; transcript_id "ENSMUST00000112513.1"; gene_type "protein_coding"; gene_status "KNOWN"; gene_name "Cnksr2"; transcript_type "protein_coding"; transcript_status "KNOWN"; transcript_name "Cnksr2-202"; exon_number "8"; exon_id "ENSMUSE00000152405.1"; talon_gene "53681"; talon_transcript "139106"; talon_exon "719023"; ccdsid "CCDS30501.1"; exon_status "KNOWN"; level "2"; protein_id "ENSMUSP00000026750.8"; source "HAVANA"; tag "CCDS";
chrX	HAVANA	exon	157919746	157919892	.	-	.	gene_id "ENSMUSG00000025658.16"; transcript_id "ENSMUST00000112513.1"; gene_type "protein_coding"; gene_status "KNOWN"; gene_name "Cnksr2"; transcript_type "protein_coding"; transcript_status "KNOWN"; transcript_name "Cnksr2-202"; exon_number "9"; exon_id "ENSMUSE00000152397.1"; talon_gene "53681"; talon_transcript "139106"; talon_exon "719025"; ccdsid "CCDS30501.1"; exon_status "KNOWN"; level "2"; protein_id "ENSMUSP00000026750.8"; source "HAVANA"; tag "CCDS";
chrX	HAVANA	exon	157910117	157910250	.	-	.	gene_id "ENSMUSG00000025658.16"; transcript_id "ENSMUST00000112513.1"; gene_type "protein_coding"; gene_status "KNOWN"; gene_name "Cnksr2"; transcript_type "protein_coding"; transcript_status "KNOWN"; transcript_name "Cnksr2-202"; exon_number "10"; exon_id "ENSMUSE00000152399.1"; talon_gene "53681"; talon_transcript "139106"; talon_exon "719027"; ccdsid "CCDS30501.1"; exon_status "KNOWN"; level "2"; protein_id "ENSMUSP00000026750.8"; source "HAVANA"; tag "CCDS";
chrX	HAVANA	exon	157906670	157906881	.	-	.	gene_id "ENSMUSG00000025658.16"; transcript_id "ENSMUST00000112513.1"; gene_type "protein_coding"; gene_status "KNOWN"; gene_name "Cnksr2"; transcript_type "protein_coding"; transcript_status "KNOWN"; transcript_name "Cnksr2-202"; exon_number "11"; exon_id "ENSMUSE00000251206.1"; talon_gene "53681"; talon_transcript "139106"; talon_exon "719029"; ccdsid "CCDS30501.1"; exon_status "KNOWN"; level "2"; protein_id "ENSMUSP00000026750.8"; source "HAVANA"; tag "CCDS";
chrX	HAVANA	exon	157890083	157890172	.	-	.	gene_id "ENSMUSG00000025658.16"; transcript_id "ENSMUST00000112513.1"; gene_type "protein_coding"; gene_status "KNOWN"; gene_name "Cnksr2"; transcript_type "protein_coding"; transcript_status "KNOWN"; transcript_name "Cnksr2-202"; exon_number "12"; exon_id "ENSMUSE00000251197.1"; talon_gene "53681"; talon_transcript "139106"; talon_exon "719031"; ccdsid "CCDS30501.1"; exon_status "KNOWN"; level "2"; protein_id "ENSMUSP00000026750.8"; source "HAVANA"; tag "CCDS";
chrX	HAVANA	exon	157888398	157888612	.	-	.	gene_id "ENSMUSG00000025658.16"; transcript_id "ENSMUST00000112513.1"; gene_type "protein_coding"; gene_status "KNOWN"; gene_name "Cnksr2"; transcript_type "protein_coding"; transcript_status "KNOWN"; transcript_name "Cnksr2-202"; exon_number "13"; exon_id "ENSMUSE00000251191.1"; talon_gene "53681"; talon_transcript "139106"; talon_exon "719033"; ccdsid "CCDS30501.1"; exon_status "KNOWN"; level "2"; protein_id "ENSMUSP00000026750.8"; source "HAVANA"; tag "CCDS";
chrX	HAVANA	exon	157872105	157872153	.	-	.	gene_id "ENSMUSG00000025658.16"; transcript_id "ENSMUST00000112513.1"; gene_type "protein_coding"; gene_status "KNOWN"; gene_name "Cnksr2"; transcript_type "protein_coding"; transcript_status "KNOWN"; transcript_name "Cnksr2-202"; exon_number "14"; exon_id "ENSMUSE00000251183.1"; talon_gene "53681"; talon_transcript "139106"; talon_exon "719035"; ccdsid "CCDS30501.1"; exon_status "KNOWN"; level "2"; protein_id "ENSMUSP00000026750.8"; source "HAVANA"; tag "CCDS";
chrX	HAVANA	exon	157871645	157871817	.	-	.	gene_id "ENSMUSG00000025658.16"; transcript_id "ENSMUST00000112513.1"; gene_type "protein_coding"; gene_status "KNOWN"; gene_name "Cnksr2"; transcript_type "protein_coding"; transcript_status "KNOWN"; transcript_name "Cnksr2-202"; exon_number "15"; exon_id "ENSMUSE00000251175.1"; talon_gene "53681"; talon_transcript "139106"; talon_exon "719037"; ccdsid "CCDS30501.1"; exon_status "KNOWN"; level "2"; protein_id "ENSMUSP00000026750.8"; source "HAVANA"; tag "CCDS";
chrX	HAVANA	exon	157866591	157866664	.	-	.	gene_id "ENSMUSG00000025658.16"; transcript_id "ENSMUST00000112513.1"; gene_type "protein_coding"; gene_status "KNOWN"; gene_name "Cnksr2"; transcript_type "protein_coding"; transcript_status "KNOWN"; transcript_name "Cnksr2-202"; exon_number "16"; exon_id "ENSMUSE00000251169.1"; talon_gene "53681"; talon_transcript "139106"; talon_exon "719039"; ccdsid "CCDS30501.1"; exon_status "KNOWN"; level "2"; protein_id "ENSMUSP00000026750.8"; source "HAVANA"; tag "CCDS";
chrX	HAVANA	exon	157865830	157865901	.	-	.	gene_id "ENSMUSG00000025658.16"; transcript_id "ENSMUST00000112513.1"; gene_type "protein_coding"; gene_status "KNOWN"; gene_name "Cnksr2"; transcript_type "protein_coding"; transcript_status "KNOWN"; transcript_name "Cnksr2-202"; exon_number "17"; exon_id "ENSMUSE00001303515.1"; talon_gene "53681"; talon_transcript "139106"; talon_exon "719041"; ccdsid "CCDS30501.1"; exon_status "KNOWN"; level "2"; protein_id "ENSMUSP00000026750.8"; source "HAVANA"; tag "CCDS";
chrX	HAVANA	exon	157860569	157860636	.	-	.	gene_id "ENSMUSG00000025658.16"; transcript_id "ENSMUST00000112513.1"; gene_type "protein_coding"; gene_status "KNOWN"; gene_name "Cnksr2"; transcript_type "protein_coding"; transcript_status "KNOWN"; transcript_name "Cnksr2-202"; exon_number "18"; exon_id "ENSMUSE00000251158.1"; talon_gene "53681"; talon_transcript "139106"; talon_exon "719043"; ccdsid "CCDS30501.1"; exon_status "KNOWN"; level "2"; protein_id "ENSMUSP00000026750.8"; source "HAVANA"; tag "CCDS";
chrX	HAVANA	exon	157856560	157856660	.	-	.	gene_id "ENSMUSG00000025658.16"; transcript_id "ENSMUST00000112513.1"; gene_type "protein_coding"; gene_status "KNOWN"; gene_name "Cnksr2"; transcript_type "protein_coding"; transcript_status "KNOWN"; transcript_name "Cnksr2-202"; exon_number "19"; exon_id "ENSMUSE00000251154.1"; talon_gene "53681"; talon_transcript "139106"; talon_exon "719045"; ccdsid "CCDS30501.1"; exon_status "KNOWN"; level "2"; protein_id "ENSMUSP00000026750.8"; source "HAVANA"; tag "CCDS";
chrX	HAVANA	exon	157853095	157853635	.	-	.	gene_id "ENSMUSG00000025658.16"; transcript_id "ENSMUST00000112513.1"; gene_type "protein_coding"; gene_status "KNOWN"; gene_name "Cnksr2"; transcript_type "protein_coding"; transcript_status "KNOWN"; transcript_name "Cnksr2-202"; exon_number "20"; exon_id "ENSMUSE00000251148.2"; talon_gene "53681"; talon_transcript "139106"; talon_exon "719047"; ccdsid "CCDS30501.1"; exon_status "KNOWN"; level "2"; protein_id "ENSMUSP00000026750.8"; source "HAVANA"; tag "CCDS";
chrX	HAVANA	exon	157832743	157834073	.	-	.	gene_id "ENSMUSG00000025658.16"; transcript_id "ENSMUST00000112513.1"; gene_type "protein_coding"; gene_status "KNOWN"; gene_name "Cnksr2"; transcript_type "protein_coding"; transcript_status "KNOWN"; transcript_name "Cnksr2-202"; exon_number "21"; exon_id "ENSMUSE00000691952.1"; talon_gene "53681"; talon_transcript "139106"; talon_exon "719053"; exon_status "KNOWN"; level "2"; protein_id "ENSMUSP00000108132.1"; source "HAVANA"; tag "basic";
chrX	HAVANA	gene	159255858	159368244	.	+	.	gene_id "ENSMUSG00000031309.15"; gene_name "Rps6ka3"; gene_status "KNOWN"; gene_type "protein_coding"; talon_gene "53692"; havana_gene "OTTMUSG00000016505.5"; level "2";
chrX	HAVANA	transcript	159255858	159368244	.	+	.	gene_id "ENSMUSG00000031309.15"; transcript_id "ENSMUST00000033671.12"; gene_name "Rps6ka3"; gene_status "KNOWN"; gene_type "protein_coding"; transcript_type "protein_coding"; transcript_status "KNOWN"; transcript_name "Rps6ka3-201"; talon_gene "53692"; talon_transcript "139120"; ccdsid "CCDS30502.1"; havana_transcript "OTTMUST00000039877.2"; level "2"; protein_id "ENSMUSP00000033671.6"; source "HAVANA"; tag "CCDS"; transcript_support_level "1";
chrX	HAVANA	exon	159255858	159256188	.	+	.	gene_id "ENSMUSG00000031309.15"; transcript_id "ENSMUST00000033671.12"; gene_type "protein_coding"; gene_status "KNOWN"; gene_name "Rps6ka3"; transcript_type "protein_coding"; transcript_status "KNOWN"; transcript_name "Rps6ka3-201"; exon_number "1"; exon_id "ENSMUSE00000844553.1"; talon_gene "53692"; talon_transcript "139120"; talon_exon "719134"; ccdsid "CCDS30502.1"; exon_status "KNOWN"; level "2"; protein_id "ENSMUSP00000033671.6"; source "HAVANA"; tag "CCDS";
chrX	HAVANA	exon	159285266	159285322	.	+	.	gene_id "ENSMUSG00000031309.15"; transcript_id "ENSMUST00000033671.12"; gene_type "protein_coding"; gene_status "KNOWN"; gene_name "Rps6ka3"; transcript_type "protein_coding"; transcript_status "KNOWN"; transcript_name "Rps6ka3-201"; exon_number "2"; exon_id "ENSMUSE00001270913.1"; talon_gene "53692"; talon_transcript "139120"; talon_exon "719090"; ccdsid "CCDS85822.1"; exon_status "KNOWN"; level "2"; protein_id "ENSMUSP00000108112.1"; source "HAVANA"; tag "CCDS";
chrX	HAVANA	exon	159311464	159311580	.	+	.	gene_id "ENSMUSG00000031309.15"; transcript_id "ENSMUST00000033671.12"; gene_type "protein_coding"; gene_status "KNOWN"; gene_name "Rps6ka3"; transcript_type "protein_coding"; transcript_status "KNOWN"; transcript_name "Rps6ka3-201"; exon_number "3"; exon_id "ENSMUSE00000543757.1"; talon_gene "53692"; talon_transcript "139120"; talon_exon "719092"; ccdsid "CCDS85822.1"; exon_status "KNOWN"; level "2"; protein_id "ENSMUSP00000108112.1"; source "HAVANA"; tag "CCDS";
chrX	HAVANA	exon	159317921	159318002	.	+	.	gene_id "ENSMUSG00000031309.15"; transcript_id "ENSMUST00000033671.12"; gene_type "protein_coding"; gene_status "KNOWN"; gene_name "Rps6ka3"; transcript_type "protein_coding"; transcript_status "KNOWN"; transcript_name "Rps6ka3-201"; exon_number "4"; exon_id "ENSMUSE00000208212.1"; talon_gene "53692"; talon_transcript "139120"; talon_exon "719094"; ccdsid "CCDS85822.1"; exon_status "KNOWN"; level "2"; protein_id "ENSMUSP00000108112.1"; source "HAVANA"; tag "CCDS";
chrX	HAVANA	exon	159326841	159326921	.	+	.	gene_id "ENSMUSG00000031309.15"; transcript_id "ENSMUST00000033671.12"; gene_type "protein_coding"; gene_status "KNOWN"; gene_name "Rps6ka3"; transcript_type "protein_coding"; transcript_status "KNOWN"; transcript_name "Rps6ka3-201"; exon_number "5"; exon_id "ENSMUSE00000875447.1"; talon_gene "53692"; talon_transcript "139120"; talon_exon "719096"; ccdsid "CCDS85822.1"; exon_status "KNOWN"; level "2"; protein_id "ENSMUSP00000108112.1"; source "HAVANA"; tag "CCDS";
chrX	HAVANA	exon	159327772	159327851	.	+	.	gene_id "ENSMUSG00000031309.15"; transcript_id "ENSMUST00000033671.12"; gene_type "protein_coding"; gene_status "KNOWN"; gene_name "Rps6ka3"; transcript_type "protein_coding"; transcript_status "KNOWN"; transcript_name "Rps6ka3-201"; exon_number "6"; exon_id "ENSMUSE00000987789.1"; talon_gene "53692"; talon_transcript "139120"; talon_exon "719098"; ccdsid "CCDS85822.1"; exon_status "KNOWN"; level "2"; protein_id "ENSMUSP00000108112.1"; source "HAVANA"; tag "CCDS";
chrX	HAVANA	exon	159328371	159328477	.	+	.	gene_id "ENSMUSG00000031309.15"; transcript_id "ENSMUST00000033671.12"; gene_type "protein_coding"; gene_status "KNOWN"; gene_name "Rps6ka3"; transcript_type "protein_coding"; transcript_status "KNOWN"; transcript_name "Rps6ka3-201"; exon_number "7"; exon_id "ENSMUSE00001038059.1"; talon_gene "53692"; talon_transcript "139120"; talon_exon "719100"; ccdsid "CCDS85822.1"; exon_status "KNOWN"; level "2"; protein_id "ENSMUSP00000108112.1"; source "HAVANA"; tag "CCDS";
chrX	HAVANA	exon	159330558	159330595	.	+	.	gene_id "ENSMUSG00000031309.15"; transcript_id "ENSMUST00000033671.12"; gene_type "protein_coding"; gene_status "KNOWN"; gene_name "Rps6ka3"; transcript_type "protein_coding"; transcript_status "KNOWN"; transcript_name "Rps6ka3-201"; exon_number "8"; exon_id "ENSMUSE00000208203.1"; talon_gene "53692"; talon_transcript "139120"; talon_exon "719102"; ccdsid "CCDS85822.1"; exon_status "KNOWN"; level "2"; protein_id "ENSMUSP00000108112.1"; source "HAVANA"; tag "CCDS";
chrX	HAVANA	exon	159330787	159330929	.	+	.	gene_id "ENSMUSG00000031309.15"; transcript_id "ENSMUST00000033671.12"; gene_type "protein_coding"; gene_status "KNOWN"; gene_name "Rps6ka3"; transcript_type "protein_coding"; transcript_status "KNOWN"; transcript_name "Rps6ka3-201"; exon_number "9"; exon_id "ENSMUSE00000896147.1"; talon_gene "53692"; talon_transcript "139120"; talon_exon "719104"; ccdsid "CCDS85822.1"; exon_status "KNOWN"; level "2"; protein_id "ENSMUSP00000108112.1"; source "HAVANA"; tag "CCDS";
chrX	HAVANA	exon	159332151	159332221	.	+	.	gene_id "ENSMUSG00000031309.15"; transcript_id "ENSMUST00000033671.12"; gene_type "protein_coding"; gene_status "KNOWN"; gene_name "Rps6ka3"; transcript_type "protein_coding"; transcript_status "KNOWN"; transcript_name "Rps6ka3-201"; exon_number "10"; exon_id "ENSMUSE00000208210.1"; talon_gene "53692"; talon_transcript "139120"; talon_exon "719106"; ccdsid "CCDS85822.1"; exon_status "KNOWN"; level "2"; protein_id "ENSMUSP00000108112.1"; source "HAVANA"; tag "CCDS";
chrX	HAVANA	exon	159336695	159336783	.	+	.	gene_id "ENSMUSG00000031309.15"; transcript_id "ENSMUST00000033671.12"; gene_type "protein_coding"; gene_status "KNOWN"; gene_name "Rps6ka3"; transcript_type "protein_coding"; transcript_status "KNOWN"; transcript_name "Rps6ka3-201"; exon_number "11"; exon_id "ENSMUSE00000208184.1"; talon_gene "53692"; talon_transcript "139120"; talon_exon "719108"; ccdsid "CCDS85822.1"; exon_status "KNOWN"; level "2"; protein_id "ENSMUSP00000108112.1"; source "HAVANA"; tag "CCDS";
chrX	HAVANA	exon	159336963	159337027	.	+	.	gene_id "ENSMUSG00000031309.15"; transcript_id "ENSMUST00000033671.12"; gene_type "protein_coding"; gene_status "KNOWN"; gene_name "Rps6ka3"; transcript_type "protein_coding"; transcript_status "KNOWN"; transcript_name "Rps6ka3-201"; exon_number "12"; exon_id "ENSMUSE00000543752.1"; talon_gene "53692"; talon_transcript "139120"; talon_exon "719110"; ccdsid "CCDS85822.1"; exon_status "KNOWN"; level "2"; protein_id "ENSMUSP00000108112.1"; source "HAVANA"; tag "CCDS";
chrX	HAVANA	exon	159337186	159337288	.	+	.	gene_id "ENSMUSG00000031309.15"; transcript_id "ENSMUST00000033671.12"; gene_type "protein_coding"; gene_status "KNOWN"; gene_name "Rps6ka3"; transcript_type "protein_coding"; transcript_status "KNOWN"; transcript_name "Rps6ka3-201"; exon_number "13"; exon_id "ENSMUSE00001083597.1"; talon_gene "53692"; talon_transcript "139120"; talon_exon "719112"; ccdsid "CCDS85822.1"; exon_status "KNOWN"; level "2"; protein_id "ENSMUSP00000108112.1"; source "HAVANA"; tag "CCDS";
chrX	HAVANA	exon	159337918	159338042	.	+	.	gene_id "ENSMUSG00000031309.15"; transcript_id "ENSMUST00000033671.12"; gene_type "protein_coding"; gene_status "KNOWN"; gene_name "Rps6ka3"; transcript_type "protein_coding"; transcript_status "KNOWN"; transcript_name "Rps6ka3-201"; exon_number "14"; exon_id "ENSMUSE00000208182.1"; talon_gene "53692"; talon_transcript "139120"; talon_exon "719114"; ccdsid "CCDS85822.1"; exon_status "KNOWN"; level "2"; protein_id "ENSMUSP00000108112.1"; source "HAVANA"; tag "CCDS";
chrX	HAVANA	exon	159342585	159342710	.	+	.	gene_id "ENSMUSG00000031309.15"; transcript_id "ENSMUST00000033671.12"; gene_type "protein_coding"; gene_status "KNOWN"; gene_name "Rps6ka3"; transcript_type "protein_coding"; transcript_status "KNOWN"; transcript_name "Rps6ka3-201"; exon_number "15"; exon_id "ENSMUSE00000208196.1"; talon_gene "53692"; talon_transcript "139120"; talon_exon "719116"; ccdsid "CCDS85822.1"; exon_status "KNOWN"; level "2"; protein_id "ENSMUSP00000108112.1"; source "HAVANA"; tag "CCDS";
chrX	HAVANA	exon	159345340	159345429	.	+	.	gene_id "ENSMUSG00000031309.15"; transcript_id "ENSMUST00000033671.12"; gene_type "protein_coding"; gene_status "KNOWN"; gene_name "Rps6ka3"; transcript_type "protein_coding"; transcript_status "KNOWN"; transcript_name "Rps6ka3-201"; exon_number "16"; exon_id "ENSMUSE00000208189.1"; talon_gene "53692"; talon_transcript "139120"; talon_exon "719118"; ccdsid "CCDS85822.1"; exon_status "KNOWN"; level "2"; protein_id "ENSMUSP00000108112.1"; source "HAVANA"; tag "CCDS";
chrX	HAVANA	exon	159347016	159347174	.	+	.	gene_id "ENSMUSG00000031309.15"; transcript_id "ENSMUST00000033671.12"; gene_type "protein_coding"; gene_status "KNOWN"; gene_name "Rps6ka3"; transcript_type "protein_coding"; transcript_status "KNOWN"; transcript_name "Rps6ka3-201"; exon_number "17"; exon_id "ENSMUSE00000543751.1"; talon_gene "53692"; talon_transcript "139120"; talon_exon "719120"; ccdsid "CCDS85822.1"; exon_status "KNOWN"; level "2"; protein_id "ENSMUSP00000108112.1"; source "HAVANA"; tag "CCDS";
chrX	HAVANA	exon	159349252	159349413	.	+	.	gene_id "ENSMUSG00000031309.15"; transcript_id "ENSMUST00000033671.12"; gene_type "protein_coding"; gene_status "KNOWN"; gene_name "Rps6ka3"; transcript_type "protein_coding"; transcript_status "KNOWN"; transcript_name "Rps6ka3-201"; exon_number "18"; exon_id "ENSMUSE00000543750.1"; talon_gene "53692"; talon_transcript "139120"; talon_exon "719122"; ccdsid "CCDS85822.1"; exon_status "KNOWN"; level "2"; protein_id "ENSMUSP00000108112.1"; source "HAVANA"; tag "CCDS";
chrX	HAVANA	exon	159351364	159351440	.	+	.	gene_id "ENSMUSG00000031309.15"; transcript_id "ENSMUST00000033671.12"; gene_type "protein_coding"; gene_status "KNOWN"; gene_name "Rps6ka3"; transcript_type "protein_coding"; transcript_status "KNOWN"; transcript_name "Rps6ka3-201"; exon_number "19"; exon_id "ENSMUSE00000971815.1"; talon_gene "53692"; talon_transcript "139120"; talon_exon "719124"; ccdsid "CCDS85822.1"; exon_status "KNOWN"; level "2"; protein_id "ENSMUSP00000108112.1"; source "HAVANA"; tag "CCDS";
chrX	HAVANA	exon	159352316	159352433	.	+	.	gene_id "ENSMUSG00000031309.15"; transcript_id "ENSMUST00000033671.12"; gene_type "protein_coding"; gene_status "KNOWN"; gene_name "Rps6ka3"; transcript_type "protein_coding"; transcript_status "KNOWN"; transcript_name "Rps6ka3-201"; exon_number "20"; exon_id "ENSMUSE00000208207.1"; talon_gene "53692"; talon_transcript "139120"; talon_exon "719126"; ccdsid "CCDS85822.1"; exon_status "KNOWN"; level "2"; protein_id "ENSMUSP00000108112.1"; source "HAVANA"; tag "CCDS";
chrX	HAVANA	exon	159362642	159362782	.	+	.	gene_id "ENSMUSG00000031309.15"; transcript_id "ENSMUST00000033671.12"; gene_type "protein_coding"; gene_status "KNOWN"; gene_name "Rps6ka3"; transcript_type "protein_coding"; transcript_status "KNOWN"; transcript_name "Rps6ka3-201"; exon_number "21"; exon_id "ENSMUSE00001219583.1"; talon_gene "53692"; talon_transcript "139120"; talon_exon "719128"; ccdsid "CCDS85822.1"; exon_status "KNOWN"; level "2"; protein_id "ENSMUSP00000108112.1"; source "HAVANA"; tag "CCDS";
chrX	HAVANA	exon	159363363	159368244	.	+	.	gene_id "ENSMUSG00000031309.15"; transcript_id "ENSMUST00000033671.12"; gene_type "protein_coding"; gene_status "KNOWN"; gene_name "Rps6ka3"; transcript_type "protein_coding"; transcript_status "KNOWN"; transcript_name "Rps6ka3-201"; exon_number "22"; exon_id "ENSMUSE00000793615.1"; talon_gene "53692"; talon_transcript "139120"; talon_exon "719136"; ccdsid "CCDS30502.1"; exon_status "KNOWN"; level "2"; protein_id "ENSMUSP00000033671.6"; source "HAVANA"; tag "CCDS";
chrX	HAVANA	gene	159372178	159389594	.	+	.	gene_id "ENSMUSG00000067194.6"; gene_name "Eif1ax"; gene_status "KNOWN"; gene_type "protein_coding"; talon_gene "53693"; havana_gene "OTTMUSG00000019437.1"; level "2";
chrX	HAVANA	transcript	159372178	159376558	.	+	.	gene_id "ENSMUSG00000067194.6"; transcript_id "ENSMUST00000133252.1"; gene_name "Eif1ax"; gene_status "KNOWN"; gene_type "protein_coding"; transcript_type "retained_intron"; transcript_status "KNOWN"; transcript_name "Eif1ax-202"; talon_gene "53693"; talon_transcript "139127"; havana_transcript "OTTMUST00000046409.1"; level "2"; source "HAVANA"; transcript_support_level "2";
chrX	HAVANA	exon	159372178	159372415	.	+	.	gene_id "ENSMUSG00000067194.6"; transcript_id "ENSMUST00000133252.1"; gene_type "protein_coding"; gene_status "KNOWN"; gene_name "Eif1ax"; transcript_type "retained_intron"; transcript_status "KNOWN"; transcript_name "Eif1ax-202"; exon_number "1"; exon_id "ENSMUSE00001221587.1"; talon_gene "53693"; talon_transcript "139127"; talon_exon "719154"; ccdsid "CCDS41192.1"; exon_status "KNOWN"; level "2"; protein_id "ENSMUSP00000084387.6"; source "HAVANA"; tag "CCDS";
chrX	HAVANA	exon	159376381	159376558	.	+	.	gene_id "ENSMUSG00000067194.6"; transcript_id "ENSMUST00000133252.1"; gene_type "protein_coding"; gene_status "KNOWN"; gene_name "Eif1ax"; transcript_type "retained_intron"; transcript_status "KNOWN"; transcript_name "Eif1ax-202"; exon_number "2"; exon_id "ENSMUSE00000842002.1"; talon_gene "53693"; talon_transcript "139127"; talon_exon "719156"; exon_status "KNOWN"; level "2"; source "HAVANA";
chrX	HAVANA	transcript	159372178	159389928	.	+	.	gene_id "ENSMUSG00000067194.6"; transcript_id "ENSMUST00000087143.6"; gene_name "Eif1ax"; gene_status "KNOWN"; gene_type "protein_coding"; transcript_type "protein_coding"; transcript_status "KNOWN"; transcript_name "Eif1ax-201"; talon_gene "53693"; talon_transcript "139128"; ccdsid "CCDS41192.1"; havana_transcript "OTTMUST00000046408.1"; level "2"; protein_id "ENSMUSP00000084387.6"; source "HAVANA"; tag "CCDS"; transcript_support_level "1";
chrX	HAVANA	exon	159372178	159372415	.	+	.	gene_id "ENSMUSG00000067194.6"; transcript_id "ENSMUST00000087143.6"; gene_type "protein_coding"; gene_status "KNOWN"; gene_name "Eif1ax"; transcript_type "protein_coding"; transcript_status "KNOWN"; transcript_name "Eif1ax-201"; exon_number "1"; exon_id "ENSMUSE00001221587.1"; talon_gene "53693"; talon_transcript "139128"; talon_exon "719154"; ccdsid "CCDS41192.1"; exon_status "KNOWN"; level "2"; protein_id "ENSMUSP00000084387.6"; source "HAVANA"; tag "CCDS";
chrX	HAVANA	exon	159376381	159376464	.	+	.	gene_id "ENSMUSG00000067194.6"; transcript_id "ENSMUST00000087143.6"; gene_type "protein_coding"; gene_status "KNOWN"; gene_name "Eif1ax"; transcript_type "protein_coding"; transcript_status "KNOWN"; transcript_name "Eif1ax-201"; exon_number "2"; exon_id "ENSMUSE00000543737.3"; talon_gene "53693"; talon_transcript "139128"; talon_exon "719157"; ccdsid "CCDS41192.1"; exon_status "KNOWN"; level "2"; protein_id "ENSMUSP00000084387.6"; source "HAVANA"; tag "CCDS";
chrX	HAVANA	exon	159377459	159377562	.	+	.	gene_id "ENSMUSG00000067194.6"; transcript_id "ENSMUST00000087143.6"; gene_type "protein_coding"; gene_status "KNOWN"; gene_name "Eif1ax"; transcript_type "protein_coding"; transcript_status "KNOWN"; transcript_name "Eif1ax-201"; exon_number "3"; exon_id "ENSMUSE00000543733.1"; talon_gene "53693"; talon_transcript "139128"; talon_exon "719159"; ccdsid "CCDS41192.1"; exon_status "KNOWN"; level "2"; protein_id "ENSMUSP00000084387.6"; source "HAVANA"; tag "CCDS";
chrX	HAVANA	exon	159378539	159378589	.	+	.	gene_id "ENSMUSG00000067194.6"; transcript_id "ENSMUST00000087143.6"; gene_type "protein_coding"; gene_status "KNOWN"; gene_name "Eif1ax"; transcript_type "protein_coding"; transcript_status "KNOWN"; transcript_name "Eif1ax-201"; exon_number "4"; exon_id "ENSMUSE00000543729.1"; talon_gene "53693"; talon_transcript "139128"; talon_exon "719161"; ccdsid "CCDS41192.1"; exon_status "KNOWN"; level "2"; protein_id "ENSMUSP00000084387.6"; source "HAVANA"; tag "CCDS";
chrX	HAVANA	exon	159379730	159379811	.	+	.	gene_id "ENSMUSG00000067194.6"; transcript_id "ENSMUST00000087143.6"; gene_type "protein_coding"; gene_status "KNOWN"; gene_name "Eif1ax"; transcript_type "protein_coding"; transcript_status "KNOWN"; transcript_name "Eif1ax-201"; exon_number "5"; exon_id "ENSMUSE00000543722.1"; talon_gene "53693"; talon_transcript "139128"; talon_exon "719163"; ccdsid "CCDS41192.1"; exon_status "KNOWN"; level "2"; protein_id "ENSMUSP00000084387.6"; source "HAVANA"; tag "CCDS";
chrX	HAVANA	exon	159382688	159382779	.	+	.	gene_id "ENSMUSG00000067194.6"; transcript_id "ENSMUST00000087143.6"; gene_type "protein_coding"; gene_status "KNOWN"; gene_name "Eif1ax"; transcript_type "protein_coding"; transcript_status "KNOWN"; transcript_name "Eif1ax-201"; exon_number "6"; exon_id "ENSMUSE00000543712.3"; talon_gene "53693"; talon_transcript "139128"; talon_exon "719165"; ccdsid "CCDS41192.1"; exon_status "KNOWN"; level "2"; protein_id "ENSMUSP00000084387.6"; source "HAVANA"; tag "CCDS";
chrX	HAVANA	exon	159385408	159389928	.	+	.	gene_id "ENSMUSG00000067194.6"; transcript_id "ENSMUST00000087143.6"; gene_type "protein_coding"; gene_status "KNOWN"; gene_name "Eif1ax"; transcript_type "protein_coding"; transcript_status "KNOWN"; transcript_name "Eif1ax-201"; exon_number "7"; exon_id "ENSMUSE00000691806.3"; talon_gene "53693"; talon_transcript "139128"; talon_exon "719167"; ccdsid "CCDS41192.1"; exon_status "KNOWN"; level "2"; protein_id "ENSMUSP00000084387.6"; source "HAVANA"; tag "CCDS";
chrX	TALON	transcript	159385408	159389594	.	+	.	gene_id "ENSMUSG00000067194.6"; transcript_id "ENCODEMT000301860"; gene_name "Eif1ax"; gene_status "KNOWN"; gene_type "protein_coding"; transcript_status "NOVEL"; transcript_name "ENCODEMT000301860"; talon_gene "53693"; talon_transcript "301860"; ISM_to_IDs "301049,301475,301670,301842,301844,301850,301853"; ISM_transcript "TRUE";
chrX	TALON	exon	159385408	159389594	.	+	.	gene_id "ENSMUSG00000067194.6"; transcript_id "ENCODEMT000301860"; gene_type "protein_coding"; gene_status "KNOWN"; gene_name "Eif1ax"; transcript_status "NOVEL"; transcript_name "ENCODEMT000301860"; exon_number "1"; exon_id "914639"; talon_gene "53693"; talon_transcript "301860"; talon_exon "914639"; exon_status "NOVEL";
chrX	HAVANA	gene	159414572	159498583	.	+	.	gene_id "ENSMUSG00000041020.14"; gene_name "Map7d2"; gene_status "KNOWN"; gene_type "protein_coding"; talon_gene "53695"; havana_gene "OTTMUSG00000019440.13"; level "2"; tag "ncRNA_host";
chrX	HAVANA	transcript	159414572	159498757	.	+	.	gene_id "ENSMUSG00000041020.14"; transcript_id "ENSMUST00000112471.8"; gene_name "Map7d2"; gene_status "KNOWN"; gene_type "protein_coding"; transcript_type "protein_coding"; transcript_status "KNOWN"; transcript_name "Map7d2-203"; talon_gene "53695"; talon_transcript "139130"; ccdsid "CCDS41193.1"; havana_transcript "OTTMUST00000046412.2"; level "2"; protein_id "ENSMUSP00000108090.2"; source "HAVANA"; tag "CCDS"; transcript_support_level "5";
chrX	HAVANA	exon	159414572	159414892	.	+	.	gene_id "ENSMUSG00000041020.14"; transcript_id "ENSMUST00000112471.8"; gene_type "protein_coding"; gene_status "KNOWN"; gene_name "Map7d2"; transcript_type "protein_coding"; transcript_status "KNOWN"; transcript_name "Map7d2-203"; exon_number "1"; exon_id "ENSMUSE00000754212.1"; talon_gene "53695"; talon_transcript "139130"; talon_exon "719169"; ccdsid "CCDS41193.1"; exon_status "KNOWN"; level "2"; protein_id "ENSMUSP00000108090.2"; source "HAVANA"; tag "CCDS";
chrX	HAVANA	exon	159443923	159444000	.	+	.	gene_id "ENSMUSG00000041020.14"; transcript_id "ENSMUST00000112471.8"; gene_type "protein_coding"; gene_status "KNOWN"; gene_name "Map7d2"; transcript_type "protein_coding"; transcript_status "KNOWN"; transcript_name "Map7d2-203"; exon_number "2"; exon_id "ENSMUSE00001006048.1"; talon_gene "53695"; talon_transcript "139130"; talon_exon "719171"; ccdsid "CCDS41193.1"; exon_status "KNOWN"; level "2"; protein_id "ENSMUSP00000108090.2"; source "HAVANA"; tag "CCDS";
chrX	HAVANA	exon	159445935	159446098	.	+	.	gene_id "ENSMUSG00000041020.14"; transcript_id "ENSMUST00000112471.8"; gene_type "protein_coding"; gene_status "KNOWN"; gene_name "Map7d2"; transcript_type "protein_coding"; transcript_status "KNOWN"; transcript_name "Map7d2-203"; exon_number "3"; exon_id "ENSMUSE00001070948.1"; talon_gene "53695"; talon_transcript "139130"; talon_exon "719173"; ccdsid "CCDS41193.1"; exon_status "KNOWN"; level "2"; protein_id "ENSMUSP00000108090.2"; source "HAVANA"; tag "CCDS";
chrX	HAVANA	exon	159459378	159459483	.	+	.	gene_id "ENSMUSG00000041020.14"; transcript_id "ENSMUST00000112471.8"; gene_type "protein_coding"; gene_status "KNOWN"; gene_name "Map7d2"; transcript_type "protein_coding"; transcript_status "KNOWN"; transcript_name "Map7d2-203"; exon_number "4"; exon_id "ENSMUSE00001254591.1"; talon_gene "53695"; talon_transcript "139130"; talon_exon "719175"; ccdsid "CCDS41193.1"; exon_status "KNOWN"; level "2"; protein_id "ENSMUSP00000108090.2"; source "HAVANA"; tag "CCDS";
chrX	HAVANA	exon	159460267	159460365	.	+	.	gene_id "ENSMUSG00000041020.14"; transcript_id "ENSMUST00000112471.8"; gene_type "protein_coding"; gene_status "KNOWN"; gene_name "Map7d2"; transcript_type "protein_coding"; transcript_status "KNOWN"; transcript_name "Map7d2-203"; exon_number "5"; exon_id "ENSMUSE00000691801.1"; talon_gene "53695"; talon_transcript "139130"; talon_exon "719177"; ccdsid "CCDS41193.1"; exon_status "KNOWN"; level "2"; protein_id "ENSMUSP00000108090.2"; source "HAVANA"; tag "CCDS";
chrX	HAVANA	exon	159462114	159462224	.	+	.	gene_id "ENSMUSG00000041020.14"; transcript_id "ENSMUST00000112471.8"; gene_type "protein_coding"; gene_status "KNOWN"; gene_name "Map7d2"; transcript_type "protein_coding"; transcript_status "KNOWN"; transcript_name "Map7d2-203"; exon_number "6"; exon_id "ENSMUSE00000243139.3"; talon_gene "53695"; talon_transcript "139130"; talon_exon "719179"; ccdsid "CCDS41193.1"; exon_status "KNOWN"; level "2"; protein_id "ENSMUSP00000108090.2"; source "HAVANA"; tag "CCDS";
chrX	HAVANA	exon	159469963	159470093	.	+	.	gene_id "ENSMUSG00000041020.14"; transcript_id "ENSMUST00000112471.8"; gene_type "protein_coding"; gene_status "KNOWN"; gene_name "Map7d2"; transcript_type "protein_coding"; transcript_status "KNOWN"; transcript_name "Map7d2-203"; exon_number "7"; exon_id "ENSMUSE00001374961.1"; talon_gene "53695"; talon_transcript "139130"; talon_exon "719181"; ccdsid "CCDS41193.1"; exon_status "KNOWN"; level "2"; protein_id "ENSMUSP00000108090.2"; source "HAVANA"; tag "CCDS";
chrX	HAVANA	exon	159472825	159472949	.	+	.	gene_id "ENSMUSG00000041020.14"; transcript_id "ENSMUST00000112471.8"; gene_type "protein_coding"; gene_status "KNOWN"; gene_name "Map7d2"; transcript_type "protein_coding"; transcript_status "KNOWN"; transcript_name "Map7d2-203"; exon_number "8"; exon_id "ENSMUSE00001080083.1"; talon_gene "53695"; talon_transcript "139130"; talon_exon "719183"; ccdsid "CCDS41193.1"; exon_status "KNOWN"; level "2"; protein_id "ENSMUSP00000108090.2"; source "HAVANA"; tag "CCDS";
chrX	HAVANA	exon	159482078	159482376	.	+	.	gene_id "ENSMUSG00000041020.14"; transcript_id "ENSMUST00000112471.8"; gene_type "protein_coding"; gene_status "KNOWN"; gene_name "Map7d2"; transcript_type "protein_coding"; transcript_status "KNOWN"; transcript_name "Map7d2-203"; exon_number "9"; exon_id "ENSMUSE00001079399.1"; talon_gene "53695"; talon_transcript "139130"; talon_exon "719185"; ccdsid "CCDS41193.1"; exon_status "KNOWN"; level "2"; protein_id "ENSMUSP00000108090.2"; source "HAVANA"; tag "CCDS";
chrX	HAVANA	exon	159482960	159483086	.	+	.	gene_id "ENSMUSG00000041020.14"; transcript_id "ENSMUST00000112471.8"; gene_type "protein_coding"; gene_status "KNOWN"; gene_name "Map7d2"; transcript_type "protein_coding"; transcript_status "KNOWN"; transcript_name "Map7d2-203"; exon_number "10"; exon_id "ENSMUSE00001032646.1"; talon_gene "53695"; talon_transcript "139130"; talon_exon "719187"; ccdsid "CCDS41193.1"; exon_status "KNOWN"; level "2"; protein_id "ENSMUSP00000108090.2"; source "HAVANA"; tag "CCDS";
chrX	HAVANA	exon	159489277	159489499	.	+	.	gene_id "ENSMUSG00000041020.14"; transcript_id "ENSMUST00000112471.8"; gene_type "protein_coding"; gene_status "KNOWN"; gene_name "Map7d2"; transcript_type "protein_coding"; transcript_status "KNOWN"; transcript_name "Map7d2-203"; exon_number "11"; exon_id "ENSMUSE00000652746.1"; talon_gene "53695"; talon_transcript "139130"; talon_exon "719189"; ccdsid "CCDS41193.1"; exon_status "KNOWN"; level "2"; protein_id "ENSMUSP00000108090.2"; source "HAVANA"; tag "CCDS";
chrX	HAVANA	exon	159490680	159490784	.	+	.	gene_id "ENSMUSG00000041020.14"; transcript_id "ENSMUST00000112471.8"; gene_type "protein_coding"; gene_status "KNOWN"; gene_name "Map7d2"; transcript_type "protein_coding"; transcript_status "KNOWN"; transcript_name "Map7d2-203"; exon_number "12"; exon_id "ENSMUSE00000439961.1"; talon_gene "53695"; talon_transcript "139130"; talon_exon "719191"; ccdsid "CCDS41193.1"; exon_status "KNOWN"; level "2"; protein_id "ENSMUSP00000108090.2"; source "HAVANA"; tag "CCDS";
chrX	HAVANA	exon	159491768	159491824	.	+	.	gene_id "ENSMUSG00000041020.14"; transcript_id "ENSMUST00000112471.8"; gene_type "protein_coding"; gene_status "KNOWN"; gene_name "Map7d2"; transcript_type "protein_coding"; transcript_status "KNOWN"; transcript_name "Map7d2-203"; exon_number "13"; exon_id "ENSMUSE00000439955.1"; talon_gene "53695"; talon_transcript "139130"; talon_exon "719193"; ccdsid "CCDS41193.1"; exon_status "KNOWN"; level "2"; protein_id "ENSMUSP00000108090.2"; source "HAVANA"; tag "CCDS";
chrX	HAVANA	exon	159492324	159492411	.	+	.	gene_id "ENSMUSG00000041020.14"; transcript_id "ENSMUST00000112471.8"; gene_type "protein_coding"; gene_status "KNOWN"; gene_name "Map7d2"; transcript_type "protein_coding"; transcript_status "KNOWN"; transcript_name "Map7d2-203"; exon_number "14"; exon_id "ENSMUSE00000439950.1"; talon_gene "53695"; talon_transcript "139130"; talon_exon "719195"; ccdsid "CCDS41193.1"; exon_status "KNOWN"; level "2"; protein_id "ENSMUSP00000108090.2"; source "HAVANA"; tag "CCDS";
chrX	HAVANA	exon	159492898	159493084	.	+	.	gene_id "ENSMUSG00000041020.14"; transcript_id "ENSMUST00000112471.8"; gene_type "protein_coding"; gene_status "KNOWN"; gene_name "Map7d2"; transcript_type "protein_coding"; transcript_status "KNOWN"; transcript_name "Map7d2-203"; exon_number "15"; exon_id "ENSMUSE00000439944.1"; talon_gene "53695"; talon_transcript "139130"; talon_exon "719197"; ccdsid "CCDS41193.1"; exon_status "KNOWN"; level "2"; protein_id "ENSMUSP00000108090.2"; source "HAVANA"; tag "CCDS";
chrX	HAVANA	exon	159496035	159496309	.	+	.	gene_id "ENSMUSG00000041020.14"; transcript_id "ENSMUST00000112471.8"; gene_type "protein_coding"; gene_status "KNOWN"; gene_name "Map7d2"; transcript_type "protein_coding"; transcript_status "KNOWN"; transcript_name "Map7d2-203"; exon_number "16"; exon_id "ENSMUSE00000439935.1"; talon_gene "53695"; talon_transcript "139130"; talon_exon "719199"; ccdsid "CCDS41193.1"; exon_status "KNOWN"; level "2"; protein_id "ENSMUSP00000108090.2"; source "HAVANA"; tag "CCDS";
chrX	HAVANA	exon	159497584	159498757	.	+	.	gene_id "ENSMUSG00000041020.14"; transcript_id "ENSMUST00000112471.8"; gene_type "protein_coding"; gene_status "KNOWN"; gene_name "Map7d2"; transcript_type "protein_coding"; transcript_status "KNOWN"; transcript_name "Map7d2-203"; exon_number "17"; exon_id "ENSMUSE00000813366.1"; talon_gene "53695"; talon_transcript "139130"; talon_exon "719201"; ccdsid "CCDS41193.1"; exon_status "KNOWN"; level "2"; protein_id "ENSMUSP00000108090.2"; source "HAVANA"; tag "CCDS";
chrX	HAVANA	transcript	159459125	159498583	.	+	.	gene_id "ENSMUSG00000041020.14"; transcript_id "ENSMUST00000043151.11"; gene_name "Map7d2"; gene_status "KNOWN"; gene_type "protein_coding"; transcript_type "protein_coding"; transcript_status "KNOWN"; transcript_name "Map7d2-201"; talon_gene "53695"; talon_transcript "139133"; ccdsid "CCDS85824.1"; havana_transcript "OTTMUST00000046414.1"; level "2"; protein_id "ENSMUSP00000046693.5"; source "HAVANA"; tag "CCDS"; transcript_support_level "1";
chrX	HAVANA	exon	159459125	159459483	.	+	.	gene_id "ENSMUSG00000041020.14"; transcript_id "ENSMUST00000043151.11"; gene_type "protein_coding"; gene_status "KNOWN"; gene_name "Map7d2"; transcript_type "protein_coding"; transcript_status "KNOWN"; transcript_name "Map7d2-201"; exon_number "1"; exon_id "ENSMUSE00000691785.1"; talon_gene "53695"; talon_transcript "139133"; talon_exon "719205"; ccdsid "CCDS85823.1"; exon_status "KNOWN"; level "2"; protein_id "ENSMUSP00000108089.1"; source "HAVANA"; tag "CCDS";
chrX	HAVANA	exon	159462114	159462224	.	+	.	gene_id "ENSMUSG00000041020.14"; transcript_id "ENSMUST00000043151.11"; gene_type "protein_coding"; gene_status "KNOWN"; gene_name "Map7d2"; transcript_type "protein_coding"; transcript_status "KNOWN"; transcript_name "Map7d2-201"; exon_number "2"; exon_id "ENSMUSE00000243139.3"; talon_gene "53695"; talon_transcript "139133"; talon_exon "719179"; ccdsid "CCDS41193.1"; exon_status "KNOWN"; level "2"; protein_id "ENSMUSP00000108090.2"; source "HAVANA"; tag "CCDS";
chrX	HAVANA	exon	159469963	159470093	.	+	.	gene_id "ENSMUSG00000041020.14"; transcript_id "ENSMUST00000043151.11"; gene_type "protein_coding"; gene_status "KNOWN"; gene_name "Map7d2"; transcript_type "protein_coding"; transcript_status "KNOWN"; transcript_name "Map7d2-201"; exon_number "3"; exon_id "ENSMUSE00001374961.1"; talon_gene "53695"; talon_transcript "139133"; talon_exon "719181"; ccdsid "CCDS41193.1"; exon_status "KNOWN"; level "2"; protein_id "ENSMUSP00000108090.2"; source "HAVANA"; tag "CCDS";
chrX	HAVANA	exon	159472825	159472949	.	+	.	gene_id "ENSMUSG00000041020.14"; transcript_id "ENSMUST00000043151.11"; gene_type "protein_coding"; gene_status "KNOWN"; gene_name "Map7d2"; transcript_type "protein_coding"; transcript_status "KNOWN"; transcript_name "Map7d2-201"; exon_number "4"; exon_id "ENSMUSE00001080083.1"; talon_gene "53695"; talon_transcript "139133"; talon_exon "719183"; ccdsid "CCDS41193.1"; exon_status "KNOWN"; level "2"; protein_id "ENSMUSP00000108090.2"; source "HAVANA"; tag "CCDS";
chrX	HAVANA	exon	159482078	159482376	.	+	.	gene_id "ENSMUSG00000041020.14"; transcript_id "ENSMUST00000043151.11"; gene_type "protein_coding"; gene_status "KNOWN"; gene_name "Map7d2"; transcript_type "protein_coding"; transcript_status "KNOWN"; transcript_name "Map7d2-201"; exon_number "5"; exon_id "ENSMUSE00001079399.1"; talon_gene "53695"; talon_transcript "139133"; talon_exon "719185"; ccdsid "CCDS41193.1"; exon_status "KNOWN"; level "2"; protein_id "ENSMUSP00000108090.2"; source "HAVANA"; tag "CCDS";
chrX	HAVANA	exon	159482960	159483086	.	+	.	gene_id "ENSMUSG00000041020.14"; transcript_id "ENSMUST00000043151.11"; gene_type "protein_coding"; gene_status "KNOWN"; gene_name "Map7d2"; transcript_type "protein_coding"; transcript_status "KNOWN"; transcript_name "Map7d2-201"; exon_number "6"; exon_id "ENSMUSE00001032646.1"; talon_gene "53695"; talon_transcript "139133"; talon_exon "719187"; ccdsid "CCDS41193.1"; exon_status "KNOWN"; level "2"; protein_id "ENSMUSP00000108090.2"; source "HAVANA"; tag "CCDS";
chrX	HAVANA	exon	159489277	159489499	.	+	.	gene_id "ENSMUSG00000041020.14"; transcript_id "ENSMUST00000043151.11"; gene_type "protein_coding"; gene_status "KNOWN"; gene_name "Map7d2"; transcript_type "protein_coding"; transcript_status "KNOWN"; transcript_name "Map7d2-201"; exon_number "7"; exon_id "ENSMUSE00000652746.1"; talon_gene "53695"; talon_transcript "139133"; talon_exon "719189"; ccdsid "CCDS41193.1"; exon_status "KNOWN"; level "2"; protein_id "ENSMUSP00000108090.2"; source "HAVANA"; tag "CCDS";
chrX	HAVANA	exon	159490680	159490784	.	+	.	gene_id "ENSMUSG00000041020.14"; transcript_id "ENSMUST00000043151.11"; gene_type "protein_coding"; gene_status "KNOWN"; gene_name "Map7d2"; transcript_type "protein_coding"; transcript_status "KNOWN"; transcript_name "Map7d2-201"; exon_number "8"; exon_id "ENSMUSE00000439961.1"; talon_gene "53695"; talon_transcript "139133"; talon_exon "719191"; ccdsid "CCDS41193.1"; exon_status "KNOWN"; level "2"; protein_id "ENSMUSP00000108090.2"; source "HAVANA"; tag "CCDS";
chrX	HAVANA	exon	159491768	159491824	.	+	.	gene_id "ENSMUSG00000041020.14"; transcript_id "ENSMUST00000043151.11"; gene_type "protein_coding"; gene_status "KNOWN"; gene_name "Map7d2"; transcript_type "protein_coding"; transcript_status "KNOWN"; transcript_name "Map7d2-201"; exon_number "9"; exon_id "ENSMUSE00000439955.1"; talon_gene "53695"; talon_transcript "139133"; talon_exon "719193"; ccdsid "CCDS41193.1"; exon_status "KNOWN"; level "2"; protein_id "ENSMUSP00000108090.2"; source "HAVANA"; tag "CCDS";
chrX	HAVANA	exon	159492324	159492411	.	+	.	gene_id "ENSMUSG00000041020.14"; transcript_id "ENSMUST00000043151.11"; gene_type "protein_coding"; gene_status "KNOWN"; gene_name "Map7d2"; transcript_type "protein_coding"; transcript_status "KNOWN"; transcript_name "Map7d2-201"; exon_number "10"; exon_id "ENSMUSE00000439950.1"; talon_gene "53695"; talon_transcript "139133"; talon_exon "719195"; ccdsid "CCDS41193.1"; exon_status "KNOWN"; level "2"; protein_id "ENSMUSP00000108090.2"; source "HAVANA"; tag "CCDS";
chrX	HAVANA	exon	159492898	159493084	.	+	.	gene_id "ENSMUSG00000041020.14"; transcript_id "ENSMUST00000043151.11"; gene_type "protein_coding"; gene_status "KNOWN"; gene_name "Map7d2"; transcript_type "protein_coding"; transcript_status "KNOWN"; transcript_name "Map7d2-201"; exon_number "11"; exon_id "ENSMUSE00000439944.1"; talon_gene "53695"; talon_transcript "139133"; talon_exon "719197"; ccdsid "CCDS41193.1"; exon_status "KNOWN"; level "2"; protein_id "ENSMUSP00000108090.2"; source "HAVANA"; tag "CCDS";
chrX	HAVANA	exon	159496035	159496309	.	+	.	gene_id "ENSMUSG00000041020.14"; transcript_id "ENSMUST00000043151.11"; gene_type "protein_coding"; gene_status "KNOWN"; gene_name "Map7d2"; transcript_type "protein_coding"; transcript_status "KNOWN"; transcript_name "Map7d2-201"; exon_number "12"; exon_id "ENSMUSE00000439935.1"; talon_gene "53695"; talon_transcript "139133"; talon_exon "719199"; ccdsid "CCDS41193.1"; exon_status "KNOWN"; level "2"; protein_id "ENSMUSP00000108090.2"; source "HAVANA"; tag "CCDS";
chrX	HAVANA	exon	159497584	159498583	.	+	.	gene_id "ENSMUSG00000041020.14"; transcript_id "ENSMUST00000043151.11"; gene_type "protein_coding"; gene_status "KNOWN"; gene_name "Map7d2"; transcript_type "protein_coding"; transcript_status "KNOWN"; transcript_name "Map7d2-201"; exon_number "13"; exon_id "ENSMUSE00000439927.3"; talon_gene "53695"; talon_transcript "139133"; talon_exon "719208"; ccdsid "CCDS85824.1"; exon_status "KNOWN"; level "2"; protein_id "ENSMUSP00000046693.5"; source "HAVANA"; tag "CCDS";
chrX	HAVANA	gene	159532668	159575097	.	+	.	gene_id "ENSMUSG00000044150.12"; gene_name "Bclaf3"; gene_status "KNOWN"; gene_type "protein_coding"; talon_gene "53697"; havana_gene "OTTMUSG00000019441.2"; level "2"; tag "overlapping_locus";
chrX	HAVANA	transcript	159532668	159593081	.	+	.	gene_id "ENSMUSG00000044150.12"; transcript_id "ENSMUST00000112464.7"; gene_name "Bclaf3"; gene_status "KNOWN"; gene_type "protein_coding"; transcript_type "protein_coding"; transcript_status "KNOWN"; transcript_name "Bclaf3-202"; talon_gene "53697"; talon_transcript "139137"; ccdsid "CCDS30503.2"; havana_transcript "OTTMUST00000046417.1"; level "2"; protein_id "ENSMUSP00000108083.1"; source "HAVANA"; tag "CCDS"; transcript_support_level "1";
chrX	HAVANA	exon	159532668	159532835	.	+	.	gene_id "ENSMUSG00000044150.12"; transcript_id "ENSMUST00000112464.7"; gene_type "protein_coding"; gene_status "KNOWN"; gene_name "Bclaf3"; transcript_type "protein_coding"; transcript_status "KNOWN"; transcript_name "Bclaf3-202"; exon_number "1"; exon_id "ENSMUSE00000440515.3"; talon_gene "53697"; talon_transcript "139137"; talon_exon "719219"; ccdsid "CCDS30503.2"; exon_status "KNOWN"; level "2"; protein_id "ENSMUSP00000108083.1"; source "HAVANA"; tag "CCDS";
chrX	HAVANA	exon	159548239	159548315	.	+	.	gene_id "ENSMUSG00000044150.12"; transcript_id "ENSMUST00000112464.7"; gene_type "protein_coding"; gene_status "KNOWN"; gene_name "Bclaf3"; transcript_type "protein_coding"; transcript_status "KNOWN"; transcript_name "Bclaf3-202"; exon_number "2"; exon_id "ENSMUSE00000402605.2"; talon_gene "53697"; talon_transcript "139137"; talon_exon "719216"; ccdsid "CCDS30503.2"; exon_status "KNOWN"; level "2"; protein_id "ENSMUSP00000121868.1"; source "HAVANA"; tag "cds_end_NF";
chrX	HAVANA	exon	159551751	159552374	.	+	.	gene_id "ENSMUSG00000044150.12"; transcript_id "ENSMUST00000112464.7"; gene_type "protein_coding"; gene_status "KNOWN"; gene_name "Bclaf3"; transcript_type "protein_coding"; transcript_status "KNOWN"; transcript_name "Bclaf3-202"; exon_number "3"; exon_id "ENSMUSE00000343320.1"; talon_gene "53697"; talon_transcript "139137"; talon_exon "719221"; ccdsid "CCDS30503.2"; exon_status "KNOWN"; level "2"; protein_id "ENSMUSP00000108083.1"; source "HAVANA"; tag "CCDS";
chrX	HAVANA	exon	159553244	159553894	.	+	.	gene_id "ENSMUSG00000044150.12"; transcript_id "ENSMUST00000112464.7"; gene_type "protein_coding"; gene_status "KNOWN"; gene_name "Bclaf3"; transcript_type "protein_coding"; transcript_status "KNOWN"; transcript_name "Bclaf3-202"; exon_number "4"; exon_id "ENSMUSE00000372666.1"; talon_gene "53697"; talon_transcript "139137"; talon_exon "719223"; ccdsid "CCDS30503.2"; exon_status "KNOWN"; level "2"; protein_id "ENSMUSP00000108083.1"; source "HAVANA"; tag "CCDS";
chrX	HAVANA	exon	159555475	159555650	.	+	.	gene_id "ENSMUSG00000044150.12"; transcript_id "ENSMUST00000112464.7"; gene_type "protein_coding"; gene_status "KNOWN"; gene_name "Bclaf3"; transcript_type "protein_coding"; transcript_status "KNOWN"; transcript_name "Bclaf3-202"; exon_number "5"; exon_id "ENSMUSE00000410616.2"; talon_gene "53697"; talon_transcript "139137"; talon_exon "719225"; ccdsid "CCDS30503.2"; exon_status "KNOWN"; level "2"; protein_id "ENSMUSP00000108083.1"; source "HAVANA"; tag "CCDS";
chrX	HAVANA	exon	159557443	159557557	.	+	.	gene_id "ENSMUSG00000044150.12"; transcript_id "ENSMUST00000112464.7"; gene_type "protein_coding"; gene_status "KNOWN"; gene_name "Bclaf3"; transcript_type "protein_coding"; transcript_status "KNOWN"; transcript_name "Bclaf3-202"; exon_number "6"; exon_id "ENSMUSE00000359817.1"; talon_gene "53697"; talon_transcript "139137"; talon_exon "719227"; ccdsid "CCDS30503.2"; exon_status "KNOWN"; level "2"; protein_id "ENSMUSP00000108083.1"; source "HAVANA"; tag "CCDS";
chrX	HAVANA	exon	159558335	159558398	.	+	.	gene_id "ENSMUSG00000044150.12"; transcript_id "ENSMUST00000112464.7"; gene_type "protein_coding"; gene_status "KNOWN"; gene_name "Bclaf3"; transcript_type "protein_coding"; transcript_status "KNOWN"; transcript_name "Bclaf3-202"; exon_number "7"; exon_id "ENSMUSE00000397778.1"; talon_gene "53697"; talon_transcript "139137"; talon_exon "719229"; ccdsid "CCDS30503.2"; exon_status "KNOWN"; level "2"; protein_id "ENSMUSP00000108083.1"; source "HAVANA"; tag "CCDS";
chrX	HAVANA	exon	159559838	159559953	.	+	.	gene_id "ENSMUSG00000044150.12"; transcript_id "ENSMUST00000112464.7"; gene_type "protein_coding"; gene_status "KNOWN"; gene_name "Bclaf3"; transcript_type "protein_coding"; transcript_status "KNOWN"; transcript_name "Bclaf3-202"; exon_number "8"; exon_id "ENSMUSE00000388572.3"; talon_gene "53697"; talon_transcript "139137"; talon_exon "719231"; ccdsid "CCDS30503.2"; exon_status "KNOWN"; level "2"; protein_id "ENSMUSP00000108083.1"; source "HAVANA"; tag "CCDS";
chrX	HAVANA	exon	159566428	159566542	.	+	.	gene_id "ENSMUSG00000044150.12"; transcript_id "ENSMUST00000112464.7"; gene_type "protein_coding"; gene_status "KNOWN"; gene_name "Bclaf3"; transcript_type "protein_coding"; transcript_status "KNOWN"; transcript_name "Bclaf3-202"; exon_number "9"; exon_id "ENSMUSE00000691768.1"; talon_gene "53697"; talon_transcript "139137"; talon_exon "719233"; ccdsid "CCDS30503.2"; exon_status "KNOWN"; level "2"; protein_id "ENSMUSP00000108083.1"; source "HAVANA"; tag "CCDS";
chrX	HAVANA	exon	159567919	159568014	.	+	.	gene_id "ENSMUSG00000044150.12"; transcript_id "ENSMUST00000112464.7"; gene_type "protein_coding"; gene_status "KNOWN"; gene_name "Bclaf3"; transcript_type "protein_coding"; transcript_status "KNOWN"; transcript_name "Bclaf3-202"; exon_number "10"; exon_id "ENSMUSE00001221790.1"; talon_gene "53697"; talon_transcript "139137"; talon_exon "719235"; ccdsid "CCDS30503.2"; exon_status "KNOWN"; level "2"; protein_id "ENSMUSP00000108083.1"; source "HAVANA"; tag "CCDS";
chrX	HAVANA	exon	159574945	159575097	.	+	.	gene_id "ENSMUSG00000044150.12"; transcript_id "ENSMUST00000112464.7"; gene_type "protein_coding"; gene_status "KNOWN"; gene_name "Bclaf3"; transcript_type "protein_coding"; transcript_status "KNOWN"; transcript_name "Bclaf3-202"; exon_number "11"; exon_id "ENSMUSE00001270999.1"; talon_gene "53697"; talon_transcript "139137"; talon_exon "719237"; ccdsid "CCDS30503.2"; exon_status "KNOWN"; level "2"; protein_id "ENSMUSP00000108083.1"; source "HAVANA"; tag "CCDS";
chrX	HAVANA	exon	159592071	159593081	.	+	.	gene_id "ENSMUSG00000044150.12"; transcript_id "ENSMUST00000112464.7"; gene_type "protein_coding"; gene_status "KNOWN"; gene_name "Bclaf3"; transcript_type "protein_coding"; transcript_status "KNOWN"; transcript_name "Bclaf3-202"; exon_number "12"; exon_id "ENSMUSE00000691765.1"; talon_gene "53697"; talon_transcript "139137"; talon_exon "719239"; ccdsid "CCDS30503.2"; exon_status "KNOWN"; level "2"; protein_id "ENSMUSP00000108083.1"; source "HAVANA"; tag "CCDS";
chrX	TALON	transcript	159532668	159593081	.	+	.	gene_id "ENSMUSG00000044150.12"; transcript_id "ENCODEMT000302235"; gene_name "Bclaf3"; gene_status "KNOWN"; gene_type "protein_coding"; transcript_status "NOVEL"; transcript_name "ENCODEMT000302235"; talon_gene "53697"; talon_transcript "302235"; NIC_transcript "TRUE";
chrX	HAVANA	exon	159532668	159532835	.	+	.	gene_id "ENSMUSG00000044150.12"; transcript_id "ENCODEMT000302235"; gene_type "protein_coding"; gene_status "KNOWN"; gene_name "Bclaf3"; transcript_status "NOVEL"; transcript_name "ENCODEMT000302235"; exon_number "1"; exon_id "ENSMUSE00000440515.3"; talon_gene "53697"; talon_transcript "302235"; talon_exon "719219"; ccdsid "CCDS30503.2"; exon_status "KNOWN"; level "2"; protein_id "ENSMUSP00000108083.1"; source "HAVANA"; tag "CCDS";
chrX	HAVANA	exon	159548239	159548315	.	+	.	gene_id "ENSMUSG00000044150.12"; transcript_id "ENCODEMT000302235"; gene_type "protein_coding"; gene_status "KNOWN"; gene_name "Bclaf3"; transcript_status "NOVEL"; transcript_name "ENCODEMT000302235"; exon_number "2"; exon_id "ENSMUSE00000402605.2"; talon_gene "53697"; talon_transcript "302235"; talon_exon "719216"; ccdsid "CCDS30503.2"; exon_status "KNOWN"; level "2"; protein_id "ENSMUSP00000121868.1"; source "HAVANA"; tag "cds_end_NF";
chrX	HAVANA	exon	159551751	159552374	.	+	.	gene_id "ENSMUSG00000044150.12"; transcript_id "ENCODEMT000302235"; gene_type "protein_coding"; gene_status "KNOWN"; gene_name "Bclaf3"; transcript_status "NOVEL"; transcript_name "ENCODEMT000302235"; exon_number "3"; exon_id "ENSMUSE00000343320.1"; talon_gene "53697"; talon_transcript "302235"; talon_exon "719221"; ccdsid "CCDS30503.2"; exon_status "KNOWN"; level "2"; protein_id "ENSMUSP00000108083.1"; source "HAVANA"; tag "CCDS";
chrX	HAVANA	exon	159553244	159553894	.	+	.	gene_id "ENSMUSG00000044150.12"; transcript_id "ENCODEMT000302235"; gene_type "protein_coding"; gene_status "KNOWN"; gene_name "Bclaf3"; transcript_status "NOVEL"; transcript_name "ENCODEMT000302235"; exon_number "4"; exon_id "ENSMUSE00000372666.1"; talon_gene "53697"; talon_transcript "302235"; talon_exon "719223"; ccdsid "CCDS30503.2"; exon_status "KNOWN"; level "2"; protein_id "ENSMUSP00000108083.1"; source "HAVANA"; tag "CCDS";
chrX	HAVANA	exon	159555475	159555650	.	+	.	gene_id "ENSMUSG00000044150.12"; transcript_id "ENCODEMT000302235"; gene_type "protein_coding"; gene_status "KNOWN"; gene_name "Bclaf3"; transcript_status "NOVEL"; transcript_name "ENCODEMT000302235"; exon_number "5"; exon_id "ENSMUSE00000410616.2"; talon_gene "53697"; talon_transcript "302235"; talon_exon "719225"; ccdsid "CCDS30503.2"; exon_status "KNOWN"; level "2"; protein_id "ENSMUSP00000108083.1"; source "HAVANA"; tag "CCDS";
chrX	HAVANA	exon	159557443	159557557	.	+	.	gene_id "ENSMUSG00000044150.12"; transcript_id "ENCODEMT000302235"; gene_type "protein_coding"; gene_status "KNOWN"; gene_name "Bclaf3"; transcript_status "NOVEL"; transcript_name "ENCODEMT000302235"; exon_number "6"; exon_id "ENSMUSE00000359817.1"; talon_gene "53697"; talon_transcript "302235"; talon_exon "719227"; ccdsid "CCDS30503.2"; exon_status "KNOWN"; level "2"; protein_id "ENSMUSP00000108083.1"; source "HAVANA"; tag "CCDS";
chrX	HAVANA	exon	159558335	159558398	.	+	.	gene_id "ENSMUSG00000044150.12"; transcript_id "ENCODEMT000302235"; gene_type "protein_coding"; gene_status "KNOWN"; gene_name "Bclaf3"; transcript_status "NOVEL"; transcript_name "ENCODEMT000302235"; exon_number "7"; exon_id "ENSMUSE00000397778.1"; talon_gene "53697"; talon_transcript "302235"; talon_exon "719229"; ccdsid "CCDS30503.2"; exon_status "KNOWN"; level "2"; protein_id "ENSMUSP00000108083.1"; source "HAVANA"; tag "CCDS";
chrX	HAVANA	exon	159559838	159559953	.	+	.	gene_id "ENSMUSG00000044150.12"; transcript_id "ENCODEMT000302235"; gene_type "protein_coding"; gene_status "KNOWN"; gene_name "Bclaf3"; transcript_status "NOVEL"; transcript_name "ENCODEMT000302235"; exon_number "8"; exon_id "ENSMUSE00000388572.3"; talon_gene "53697"; talon_transcript "302235"; talon_exon "719231"; ccdsid "CCDS30503.2"; exon_status "KNOWN"; level "2"; protein_id "ENSMUSP00000108083.1"; source "HAVANA"; tag "CCDS";
chrX	HAVANA	exon	159566428	159566542	.	+	.	gene_id "ENSMUSG00000044150.12"; transcript_id "ENCODEMT000302235"; gene_type "protein_coding"; gene_status "KNOWN"; gene_name "Bclaf3"; transcript_status "NOVEL"; transcript_name "ENCODEMT000302235"; exon_number "9"; exon_id "ENSMUSE00000691768.1"; talon_gene "53697"; talon_transcript "302235"; talon_exon "719233"; ccdsid "CCDS30503.2"; exon_status "KNOWN"; level "2"; protein_id "ENSMUSP00000108083.1"; source "HAVANA"; tag "CCDS";
chrX	HAVANA	exon	159567919	159568014	.	+	.	gene_id "ENSMUSG00000044150.12"; transcript_id "ENCODEMT000302235"; gene_type "protein_coding"; gene_status "KNOWN"; gene_name "Bclaf3"; transcript_status "NOVEL"; transcript_name "ENCODEMT000302235"; exon_number "10"; exon_id "ENSMUSE00001221790.1"; talon_gene "53697"; talon_transcript "302235"; talon_exon "719235"; ccdsid "CCDS30503.2"; exon_status "KNOWN"; level "2"; protein_id "ENSMUSP00000108083.1"; source "HAVANA"; tag "CCDS";
chrX	HAVANA	exon	159574945	159575097	.	+	.	gene_id "ENSMUSG00000044150.12"; transcript_id "ENCODEMT000302235"; gene_type "protein_coding"; gene_status "KNOWN"; gene_name "Bclaf3"; transcript_status "NOVEL"; transcript_name "ENCODEMT000302235"; exon_number "11"; exon_id "ENSMUSE00001270999.1"; talon_gene "53697"; talon_transcript "302235"; talon_exon "719237"; ccdsid "CCDS30503.2"; exon_status "KNOWN"; level "2"; protein_id "ENSMUSP00000108083.1"; source "HAVANA"; tag "CCDS";
chrX	TALON	exon	159591332	159591357	.	+	.	gene_id "ENSMUSG00000044150.12"; transcript_id "ENCODEMT000302235"; gene_type "protein_coding"; gene_status "KNOWN"; gene_name "Bclaf3"; transcript_status "NOVEL"; transcript_name "ENCODEMT000302235"; exon_number "12"; exon_id "916073"; talon_gene "53697"; talon_transcript "302235"; talon_exon "916073"; exon_status "NOVEL";
chrX	HAVANA	exon	159592071	159593081	.	+	.	gene_id "ENSMUSG00000044150.12"; transcript_id "ENCODEMT000302235"; gene_type "protein_coding"; gene_status "KNOWN"; gene_name "Bclaf3"; transcript_status "NOVEL"; transcript_name "ENCODEMT000302235"; exon_number "13"; exon_id "ENSMUSE00000691765.1"; talon_gene "53697"; talon_transcript "302235"; talon_exon "719239"; ccdsid "CCDS30503.2"; exon_status "KNOWN"; level "2"; protein_id "ENSMUSP00000108083.1"; source "HAVANA"; tag "CCDS";
chrX	HAVANA	transcript	159532719	159592394	.	+	.	gene_id "ENSMUSG00000044150.12"; transcript_id "ENSMUST00000057180.12"; gene_name "Bclaf3"; gene_status "KNOWN"; gene_type "protein_coding"; transcript_type "protein_coding"; transcript_status "KNOWN"; transcript_name "Bclaf3-201"; talon_gene "53697"; talon_transcript "139138"; havana_transcript "OTTMUST00000046418.1"; level "2"; protein_id "ENSMUSP00000051031.6"; source "HAVANA"; tag "appris_alternative_2"; transcript_support_level "1";
chrX	HAVANA	exon	159532719	159532835	.	+	.	gene_id "ENSMUSG00000044150.12"; transcript_id "ENSMUST00000057180.12"; gene_type "protein_coding"; gene_status "KNOWN"; gene_name "Bclaf3"; transcript_type "protein_coding"; transcript_status "KNOWN"; transcript_name "Bclaf3-201"; exon_number "1"; exon_id "ENSMUSE00000829990.1"; talon_gene "53697"; talon_transcript "139138"; talon_exon "719240"; exon_status "KNOWN"; level "2"; protein_id "ENSMUSP00000051031.6"; source "HAVANA"; tag "appris_alternative_2";
chrX	HAVANA	exon	159548239	159548315	.	+	.	gene_id "ENSMUSG00000044150.12"; transcript_id "ENSMUST00000057180.12"; gene_type "protein_coding"; gene_status "KNOWN"; gene_name "Bclaf3"; transcript_type "protein_coding"; transcript_status "KNOWN"; transcript_name "Bclaf3-201"; exon_number "2"; exon_id "ENSMUSE00000402605.2"; talon_gene "53697"; talon_transcript "139138"; talon_exon "719216"; ccdsid "CCDS30503.2"; exon_status "KNOWN"; level "2"; protein_id "ENSMUSP00000121868.1"; source "HAVANA"; tag "cds_end_NF";
chrX	HAVANA	exon	159551751	159552374	.	+	.	gene_id "ENSMUSG00000044150.12"; transcript_id "ENSMUST00000057180.12"; gene_type "protein_coding"; gene_status "KNOWN"; gene_name "Bclaf3"; transcript_type "protein_coding"; transcript_status "KNOWN"; transcript_name "Bclaf3-201"; exon_number "3"; exon_id "ENSMUSE00000343320.1"; talon_gene "53697"; talon_transcript "139138"; talon_exon "719221"; ccdsid "CCDS30503.2"; exon_status "KNOWN"; level "2"; protein_id "ENSMUSP00000108083.1"; source "HAVANA"; tag "CCDS";
chrX	HAVANA	exon	159553244	159553894	.	+	.	gene_id "ENSMUSG00000044150.12"; transcript_id "ENSMUST00000057180.12"; gene_type "protein_coding"; gene_status "KNOWN"; gene_name "Bclaf3"; transcript_type "protein_coding"; transcript_status "KNOWN"; transcript_name "Bclaf3-201"; exon_number "4"; exon_id "ENSMUSE00000372666.1"; talon_gene "53697"; talon_transcript "139138"; talon_exon "719223"; ccdsid "CCDS30503.2"; exon_status "KNOWN"; level "2"; protein_id "ENSMUSP00000108083.1"; source "HAVANA"; tag "CCDS";
chrX	HAVANA	exon	159555475	159555650	.	+	.	gene_id "ENSMUSG00000044150.12"; transcript_id "ENSMUST00000057180.12"; gene_type "protein_coding"; gene_status "KNOWN"; gene_name "Bclaf3"; transcript_type "protein_coding"; transcript_status "KNOWN"; transcript_name "Bclaf3-201"; exon_number "5"; exon_id "ENSMUSE00000410616.2"; talon_gene "53697"; talon_transcript "139138"; talon_exon "719225"; ccdsid "CCDS30503.2"; exon_status "KNOWN"; level "2"; protein_id "ENSMUSP00000108083.1"; source "HAVANA"; tag "CCDS";
chrX	HAVANA	exon	159557443	159557557	.	+	.	gene_id "ENSMUSG00000044150.12"; transcript_id "ENSMUST00000057180.12"; gene_type "protein_coding"; gene_status "KNOWN"; gene_name "Bclaf3"; transcript_type "protein_coding"; transcript_status "KNOWN"; transcript_name "Bclaf3-201"; exon_number "6"; exon_id "ENSMUSE00000359817.1"; talon_gene "53697"; talon_transcript "139138"; talon_exon "719227"; ccdsid "CCDS30503.2"; exon_status "KNOWN"; level "2"; protein_id "ENSMUSP00000108083.1"; source "HAVANA"; tag "CCDS";
chrX	HAVANA	exon	159558335	159558398	.	+	.	gene_id "ENSMUSG00000044150.12"; transcript_id "ENSMUST00000057180.12"; gene_type "protein_coding"; gene_status "KNOWN"; gene_name "Bclaf3"; transcript_type "protein_coding"; transcript_status "KNOWN"; transcript_name "Bclaf3-201"; exon_number "7"; exon_id "ENSMUSE00000397778.1"; talon_gene "53697"; talon_transcript "139138"; talon_exon "719229"; ccdsid "CCDS30503.2"; exon_status "KNOWN"; level "2"; protein_id "ENSMUSP00000108083.1"; source "HAVANA"; tag "CCDS";
chrX	HAVANA	exon	159559838	159559953	.	+	.	gene_id "ENSMUSG00000044150.12"; transcript_id "ENSMUST00000057180.12"; gene_type "protein_coding"; gene_status "KNOWN"; gene_name "Bclaf3"; transcript_type "protein_coding"; transcript_status "KNOWN"; transcript_name "Bclaf3-201"; exon_number "8"; exon_id "ENSMUSE00000388572.3"; talon_gene "53697"; talon_transcript "139138"; talon_exon "719231"; ccdsid "CCDS30503.2"; exon_status "KNOWN"; level "2"; protein_id "ENSMUSP00000108083.1"; source "HAVANA"; tag "CCDS";
chrX	HAVANA	exon	159567919	159568014	.	+	.	gene_id "ENSMUSG00000044150.12"; transcript_id "ENSMUST00000057180.12"; gene_type "protein_coding"; gene_status "KNOWN"; gene_name "Bclaf3"; transcript_type "protein_coding"; transcript_status "KNOWN"; transcript_name "Bclaf3-201"; exon_number "9"; exon_id "ENSMUSE00001221790.1"; talon_gene "53697"; talon_transcript "139138"; talon_exon "719235"; ccdsid "CCDS30503.2"; exon_status "KNOWN"; level "2"; protein_id "ENSMUSP00000108083.1"; source "HAVANA"; tag "CCDS";
chrX	HAVANA	exon	159574945	159575097	.	+	.	gene_id "ENSMUSG00000044150.12"; transcript_id "ENSMUST00000057180.12"; gene_type "protein_coding"; gene_status "KNOWN"; gene_name "Bclaf3"; transcript_type "protein_coding"; transcript_status "KNOWN"; transcript_name "Bclaf3-201"; exon_number "10"; exon_id "ENSMUSE00001270999.1"; talon_gene "53697"; talon_transcript "139138"; talon_exon "719237"; ccdsid "CCDS30503.2"; exon_status "KNOWN"; level "2"; protein_id "ENSMUSP00000108083.1"; source "HAVANA"; tag "CCDS";
chrX	HAVANA	exon	159592071	159592394	.	+	.	gene_id "ENSMUSG00000044150.12"; transcript_id "ENSMUST00000057180.12"; gene_type "protein_coding"; gene_status "KNOWN"; gene_name "Bclaf3"; transcript_type "protein_coding"; transcript_status "KNOWN"; transcript_name "Bclaf3-201"; exon_number "11"; exon_id "ENSMUSE00000543674.3"; talon_gene "53697"; talon_transcript "139138"; talon_exon "719242"; exon_status "KNOWN"; level "2"; protein_id "ENSMUSP00000051031.6"; source "HAVANA"; tag "appris_alternative_2";
chrX	HAVANA	transcript	159566849	159592202	.	+	.	gene_id "ENSMUSG00000044150.12"; transcript_id "ENSMUST00000149054.7"; gene_name "Bclaf3"; gene_status "KNOWN"; gene_type "protein_coding"; transcript_type "processed_transcript"; transcript_status "KNOWN"; transcript_name "Bclaf3-205"; talon_gene "53697"; talon_transcript "139140"; havana_transcript "OTTMUST00000046419.1"; level "2"; source "HAVANA"; transcript_support_level "3";
chrX	HAVANA	exon	159566849	159567365	.	+	.	gene_id "ENSMUSG00000044150.12"; transcript_id "ENSMUST00000149054.7"; gene_type "protein_coding"; gene_status "KNOWN"; gene_name "Bclaf3"; transcript_type "processed_transcript"; transcript_status "KNOWN"; transcript_name "Bclaf3-205"; exon_number "1"; exon_id "ENSMUSE00000791105.1"; talon_gene "53697"; talon_transcript "139140"; talon_exon "719246"; exon_status "KNOWN"; level "2"; source "HAVANA";
chrX	HAVANA	exon	159567919	159568014	.	+	.	gene_id "ENSMUSG00000044150.12"; transcript_id "ENSMUST00000149054.7"; gene_type "protein_coding"; gene_status "KNOWN"; gene_name "Bclaf3"; transcript_type "processed_transcript"; transcript_status "KNOWN"; transcript_name "Bclaf3-205"; exon_number "2"; exon_id "ENSMUSE00001221790.1"; talon_gene "53697"; talon_transcript "139140"; talon_exon "719235"; ccdsid "CCDS30503.2"; exon_status "KNOWN"; level "2"; protein_id "ENSMUSP00000108083.1"; source "HAVANA"; tag "CCDS";
chrX	HAVANA	exon	159574945	159575097	.	+	.	gene_id "ENSMUSG00000044150.12"; transcript_id "ENSMUST00000149054.7"; gene_type "protein_coding"; gene_status "KNOWN"; gene_name "Bclaf3"; transcript_type "processed_transcript"; transcript_status "KNOWN"; transcript_name "Bclaf3-205"; exon_number "3"; exon_id "ENSMUSE00001270999.1"; talon_gene "53697"; talon_transcript "139140"; talon_exon "719237"; ccdsid "CCDS30503.2"; exon_status "KNOWN"; level "2"; protein_id "ENSMUSP00000108083.1"; source "HAVANA"; tag "CCDS";
chrX	HAVANA	exon	159592071	159592202	.	+	.	gene_id "ENSMUSG00000044150.12"; transcript_id "ENSMUST00000149054.7"; gene_type "protein_coding"; gene_status "KNOWN"; gene_name "Bclaf3"; transcript_type "processed_transcript"; transcript_status "KNOWN"; transcript_name "Bclaf3-205"; exon_number "4"; exon_id "ENSMUSE00000771228.1"; talon_gene "53697"; talon_transcript "139140"; talon_exon "719248"; exon_status "KNOWN"; level "2"; source "HAVANA";
chrX	HAVANA	transcript	159567538	159575097	.	+	.	gene_id "ENSMUSG00000044150.12"; transcript_id "ENSMUST00000154694.1"; gene_name "Bclaf3"; gene_status "KNOWN"; gene_type "protein_coding"; transcript_type "retained_intron"; transcript_status "KNOWN"; transcript_name "Bclaf3-206"; talon_gene "53697"; talon_transcript "139141"; havana_transcript "OTTMUST00000046421.1"; level "2"; source "HAVANA"; transcript_support_level "3";
chrX	HAVANA	exon	159567538	159568014	.	+	.	gene_id "ENSMUSG00000044150.12"; transcript_id "ENSMUST00000154694.1"; gene_type "protein_coding"; gene_status "KNOWN"; gene_name "Bclaf3"; transcript_type "retained_intron"; transcript_status "KNOWN"; transcript_name "Bclaf3-206"; exon_number "1"; exon_id "ENSMUSE00000758826.1"; talon_gene "53697"; talon_transcript "139141"; talon_exon "719249"; exon_status "KNOWN"; level "2"; source "HAVANA";
chrX	HAVANA	exon	159574945	159575097	.	+	.	gene_id "ENSMUSG00000044150.12"; transcript_id "ENSMUST00000154694.1"; gene_type "protein_coding"; gene_status "KNOWN"; gene_name "Bclaf3"; transcript_type "retained_intron"; transcript_status "KNOWN"; transcript_name "Bclaf3-206"; exon_number "2"; exon_id "ENSMUSE00001270999.1"; talon_gene "53697"; talon_transcript "139141"; talon_exon "719237"; ccdsid "CCDS30503.2"; exon_status "KNOWN"; level "2"; protein_id "ENSMUSP00000108083.1"; source "HAVANA"; tag "CCDS";
chrX	HAVANA	gene	159627272	159974167	.	+	.	gene_id "ENSMUSG00000040990.17"; gene_name "Sh3kbp1"; gene_status "KNOWN"; gene_type "protein_coding"; talon_gene "53700"; havana_gene "OTTMUSG00000019443.11"; level "2";
chrX	HAVANA	transcript	159627272	159978069	.	+	.	gene_id "ENSMUSG00000040990.17"; transcript_id "ENSMUST00000112456.8"; gene_name "Sh3kbp1"; gene_status "KNOWN"; gene_type "protein_coding"; transcript_type "protein_coding"; transcript_status "KNOWN"; transcript_name "Sh3kbp1-206"; talon_gene "53700"; talon_transcript "139144"; ccdsid "CCDS53234.1"; havana_transcript "OTTMUST00000046424.2"; level "2"; protein_id "ENSMUSP00000108075.2"; source "HAVANA"; tag "CCDS"; transcript_support_level "1";
chrX	HAVANA	exon	159627272	159627691	.	+	.	gene_id "ENSMUSG00000040990.17"; transcript_id "ENSMUST00000112456.8"; gene_type "protein_coding"; gene_status "KNOWN"; gene_name "Sh3kbp1"; transcript_type "protein_coding"; transcript_status "KNOWN"; transcript_name "Sh3kbp1-206"; exon_number "1"; exon_id "ENSMUSE00000821521.1"; talon_gene "53700"; talon_transcript "139144"; talon_exon "719252"; ccdsid "CCDS53234.1"; exon_status "KNOWN"; level "2"; protein_id "ENSMUSP00000108075.2"; source "HAVANA"; tag "CCDS";
chrX	HAVANA	exon	159683544	159683701	.	+	.	gene_id "ENSMUSG00000040990.17"; transcript_id "ENSMUST00000112456.8"; gene_type "protein_coding"; gene_status "KNOWN"; gene_name "Sh3kbp1"; transcript_type "protein_coding"; transcript_status "KNOWN"; transcript_name "Sh3kbp1-206"; exon_number "2"; exon_id "ENSMUSE00001300081.1"; talon_gene "53700"; talon_transcript "139144"; talon_exon "719254"; ccdsid "CCDS53234.1"; exon_status "KNOWN"; level "2"; protein_id "ENSMUSP00000108075.2"; source "HAVANA"; tag "CCDS";
chrX	HAVANA	exon	159764012	159764135	.	+	.	gene_id "ENSMUSG00000040990.17"; transcript_id "ENSMUST00000112456.8"; gene_type "protein_coding"; gene_status "KNOWN"; gene_name "Sh3kbp1"; transcript_type "protein_coding"; transcript_status "KNOWN"; transcript_name "Sh3kbp1-206"; exon_number "3"; exon_id "ENSMUSE00001213500.1"; talon_gene "53700"; talon_transcript "139144"; talon_exon "719256"; ccdsid "CCDS53234.1"; exon_status "KNOWN"; level "2"; protein_id "ENSMUSP00000108075.2"; source "HAVANA"; tag "CCDS";
chrX	HAVANA	exon	159803720	159803823	.	+	.	gene_id "ENSMUSG00000040990.17"; transcript_id "ENSMUST00000112456.8"; gene_type "protein_coding"; gene_status "KNOWN"; gene_name "Sh3kbp1"; transcript_type "protein_coding"; transcript_status "KNOWN"; transcript_name "Sh3kbp1-206"; exon_number "4"; exon_id "ENSMUSE00001210966.1"; talon_gene "53700"; talon_transcript "139144"; talon_exon "719258"; ccdsid "CCDS53234.1"; exon_status "KNOWN"; level "2"; protein_id "ENSMUSP00000108075.2"; source "HAVANA"; tag "CCDS";
chrX	HAVANA	exon	159816577	159816706	.	+	.	gene_id "ENSMUSG00000040990.17"; transcript_id "ENSMUST00000112456.8"; gene_type "protein_coding"; gene_status "KNOWN"; gene_name "Sh3kbp1"; transcript_type "protein_coding"; transcript_status "KNOWN"; transcript_name "Sh3kbp1-206"; exon_number "5"; exon_id "ENSMUSE00001213841.1"; talon_gene "53700"; talon_transcript "139144"; talon_exon "719260"; ccdsid "CCDS53234.1"; exon_status "KNOWN"; level "2"; protein_id "ENSMUSP00000108075.2"; source "HAVANA"; tag "CCDS";
chrX	HAVANA	exon	159828374	159828579	.	+	.	gene_id "ENSMUSG00000040990.17"; transcript_id "ENSMUST00000112456.8"; gene_type "protein_coding"; gene_status "KNOWN"; gene_name "Sh3kbp1"; transcript_type "protein_coding"; transcript_status "KNOWN"; transcript_name "Sh3kbp1-206"; exon_number "6"; exon_id "ENSMUSE00001244752.1"; talon_gene "53700"; talon_transcript "139144"; talon_exon "719262"; ccdsid "CCDS53234.1"; exon_status "KNOWN"; level "2"; protein_id "ENSMUSP00000108075.2"; source "HAVANA"; tag "CCDS";
chrX	HAVANA	exon	159865325	159865400	.	+	.	gene_id "ENSMUSG00000040990.17"; transcript_id "ENSMUST00000112456.8"; gene_type "protein_coding"; gene_status "KNOWN"; gene_name "Sh3kbp1"; transcript_type "protein_coding"; transcript_status "KNOWN"; transcript_name "Sh3kbp1-206"; exon_number "7"; exon_id "ENSMUSE00001375056.1"; talon_gene "53700"; talon_transcript "139144"; talon_exon "719264"; ccdsid "CCDS53234.1"; exon_status "KNOWN"; level "2"; protein_id "ENSMUSP00000108075.2"; source "HAVANA"; tag "CCDS";
chrX	HAVANA	exon	159878122	159878216	.	+	.	gene_id "ENSMUSG00000040990.17"; transcript_id "ENSMUST00000112456.8"; gene_type "protein_coding"; gene_status "KNOWN"; gene_name "Sh3kbp1"; transcript_type "protein_coding"; transcript_status "KNOWN"; transcript_name "Sh3kbp1-206"; exon_number "8"; exon_id "ENSMUSE00001255158.1"; talon_gene "53700"; talon_transcript "139144"; talon_exon "719266"; ccdsid "CCDS53234.1"; exon_status "KNOWN"; level "2"; protein_id "ENSMUSP00000108075.2"; source "HAVANA"; tag "CCDS";
chrX	HAVANA	exon	159901676	159901783	.	+	.	gene_id "ENSMUSG00000040990.17"; transcript_id "ENSMUST00000112456.8"; gene_type "protein_coding"; gene_status "KNOWN"; gene_name "Sh3kbp1"; transcript_type "protein_coding"; transcript_status "KNOWN"; transcript_name "Sh3kbp1-206"; exon_number "9"; exon_id "ENSMUSE00001306155.1"; talon_gene "53700"; talon_transcript "139144"; talon_exon "719268"; ccdsid "CCDS53234.1"; exon_status "KNOWN"; level "2"; protein_id "ENSMUSP00000108075.2"; source "HAVANA"; tag "CCDS";
chrX	HAVANA	exon	159913989	159914040	.	+	.	gene_id "ENSMUSG00000040990.17"; transcript_id "ENSMUST00000112456.8"; gene_type "protein_coding"; gene_status "KNOWN"; gene_name "Sh3kbp1"; transcript_type "protein_coding"; transcript_status "KNOWN"; transcript_name "Sh3kbp1-206"; exon_number "10"; exon_id "ENSMUSE00001212218.1"; talon_gene "53700"; talon_transcript "139144"; talon_exon "719270"; ccdsid "CCDS53234.1"; exon_status "KNOWN"; level "2"; protein_id "ENSMUSP00000108075.2"; source "HAVANA"; tag "CCDS";
chrX	HAVANA	exon	159917236	159917316	.	+	.	gene_id "ENSMUSG00000040990.17"; transcript_id "ENSMUST00000112456.8"; gene_type "protein_coding"; gene_status "KNOWN"; gene_name "Sh3kbp1"; transcript_type "protein_coding"; transcript_status "KNOWN"; transcript_name "Sh3kbp1-206"; exon_number "11"; exon_id "ENSMUSE00001231603.1"; talon_gene "53700"; talon_transcript "139144"; talon_exon "719272"; ccdsid "CCDS53234.1"; exon_status "KNOWN"; level "2"; protein_id "ENSMUSP00000108075.2"; source "HAVANA"; tag "CCDS";
chrX	HAVANA	exon	159919758	159919917	.	+	.	gene_id "ENSMUSG00000040990.17"; transcript_id "ENSMUST00000112456.8"; gene_type "protein_coding"; gene_status "KNOWN"; gene_name "Sh3kbp1"; transcript_type "protein_coding"; transcript_status "KNOWN"; transcript_name "Sh3kbp1-206"; exon_number "12"; exon_id "ENSMUSE00001274233.1"; talon_gene "53700"; talon_transcript "139144"; talon_exon "719274"; ccdsid "CCDS53234.1"; exon_status "KNOWN"; level "2"; protein_id "ENSMUSP00000108075.2"; source "HAVANA"; tag "CCDS";
chrX	HAVANA	exon	159943197	159943282	.	+	.	gene_id "ENSMUSG00000040990.17"; transcript_id "ENSMUST00000112456.8"; gene_type "protein_coding"; gene_status "KNOWN"; gene_name "Sh3kbp1"; transcript_type "protein_coding"; transcript_status "KNOWN"; transcript_name "Sh3kbp1-206"; exon_number "13"; exon_id "ENSMUSE00001289496.1"; talon_gene "53700"; talon_transcript "139144"; talon_exon "719276"; ccdsid "CCDS53234.1"; exon_status "KNOWN"; level "2"; protein_id "ENSMUSP00000108075.2"; source "HAVANA"; tag "CCDS";
chrX	HAVANA	exon	159958213	159958322	.	+	.	gene_id "ENSMUSG00000040990.17"; transcript_id "ENSMUST00000112456.8"; gene_type "protein_coding"; gene_status "KNOWN"; gene_name "Sh3kbp1"; transcript_type "protein_coding"; transcript_status "KNOWN"; transcript_name "Sh3kbp1-206"; exon_number "14"; exon_id "ENSMUSE00001279404.1"; talon_gene "53700"; talon_transcript "139144"; talon_exon "719278"; ccdsid "CCDS53234.1"; exon_status "KNOWN"; level "2"; protein_id "ENSMUSP00000108075.2"; source "HAVANA"; tag "CCDS";
chrX	HAVANA	exon	159961765	159961893	.	+	.	gene_id "ENSMUSG00000040990.17"; transcript_id "ENSMUST00000112456.8"; gene_type "protein_coding"; gene_status "KNOWN"; gene_name "Sh3kbp1"; transcript_type "protein_coding"; transcript_status "KNOWN"; transcript_name "Sh3kbp1-206"; exon_number "15"; exon_id "ENSMUSE00001259049.1"; talon_gene "53700"; talon_transcript "139144"; talon_exon "719280"; ccdsid "CCDS53234.1"; exon_status "KNOWN"; level "2"; protein_id "ENSMUSP00000108075.2"; source "HAVANA"; tag "CCDS";
chrX	HAVANA	exon	159966214	159966482	.	+	.	gene_id "ENSMUSG00000040990.17"; transcript_id "ENSMUST00000112456.8"; gene_type "protein_coding"; gene_status "KNOWN"; gene_name "Sh3kbp1"; transcript_type "protein_coding"; transcript_status "KNOWN"; transcript_name "Sh3kbp1-206"; exon_number "16"; exon_id "ENSMUSE00001256441.1"; talon_gene "53700"; talon_transcript "139144"; talon_exon "719282"; ccdsid "CCDS53234.1"; exon_status "KNOWN"; level "2"; protein_id "ENSMUSP00000108075.2"; source "HAVANA"; tag "CCDS";
chrX	HAVANA	exon	159971862	159971925	.	+	.	gene_id "ENSMUSG00000040990.17"; transcript_id "ENSMUST00000112456.8"; gene_type "protein_coding"; gene_status "KNOWN"; gene_name "Sh3kbp1"; transcript_type "protein_coding"; transcript_status "KNOWN"; transcript_name "Sh3kbp1-206"; exon_number "17"; exon_id "ENSMUSE00001298640.1"; talon_gene "53700"; talon_transcript "139144"; talon_exon "719284"; ccdsid "CCDS53234.1"; exon_status "KNOWN"; level "2"; protein_id "ENSMUSP00000108075.2"; source "HAVANA"; tag "CCDS";
chrX	HAVANA	exon	159973125	159978069	.	+	.	gene_id "ENSMUSG00000040990.17"; transcript_id "ENSMUST00000112456.8"; gene_type "protein_coding"; gene_status "KNOWN"; gene_name "Sh3kbp1"; transcript_type "protein_coding"; transcript_status "KNOWN"; transcript_name "Sh3kbp1-206"; exon_number "18"; exon_id "ENSMUSE00000737464.1"; talon_gene "53700"; talon_transcript "139144"; talon_exon "719286"; ccdsid "CCDS53234.1"; exon_status "KNOWN"; level "2"; protein_id "ENSMUSP00000108075.2"; source "HAVANA"; tag "CCDS";
chrX	HAVANA	transcript	159627541	159921085	.	+	.	gene_id "ENSMUSG00000040990.17"; transcript_id "ENSMUST00000150433.7"; gene_name "Sh3kbp1"; gene_status "KNOWN"; gene_type "protein_coding"; transcript_type "retained_intron"; transcript_status "KNOWN"; transcript_name "Sh3kbp1-213"; talon_gene "53700"; talon_transcript "139145"; havana_transcript "OTTMUST00000046428.2"; level "2"; source "HAVANA"; transcript_support_level "2";
chrX	HAVANA	exon	159627541	159627691	.	+	.	gene_id "ENSMUSG00000040990.17"; transcript_id "ENSMUST00000150433.7"; gene_type "protein_coding"; gene_status "KNOWN"; gene_name "Sh3kbp1"; transcript_type "retained_intron"; transcript_status "KNOWN"; transcript_name "Sh3kbp1-213"; exon_number "1"; exon_id "ENSMUSE00001278332.1"; talon_gene "53700"; talon_transcript "139145"; talon_exon "719287"; exon_status "KNOWN"; level "2"; protein_id "ENSMUSP00000072840.3"; source "HAVANA"; tag "appris_alternative_1";
chrX	HAVANA	exon	159683544	159683701	.	+	.	gene_id "ENSMUSG00000040990.17"; transcript_id "ENSMUST00000150433.7"; gene_type "protein_coding"; gene_status "KNOWN"; gene_name "Sh3kbp1"; transcript_type "retained_intron"; transcript_status "KNOWN"; transcript_name "Sh3kbp1-213"; exon_number "2"; exon_id "ENSMUSE00001300081.1"; talon_gene "53700"; talon_transcript "139145"; talon_exon "719254"; ccdsid "CCDS53234.1"; exon_status "KNOWN"; level "2"; protein_id "ENSMUSP00000108075.2"; source "HAVANA"; tag "CCDS";
chrX	HAVANA	exon	159764012	159764135	.	+	.	gene_id "ENSMUSG00000040990.17"; transcript_id "ENSMUST00000150433.7"; gene_type "protein_coding"; gene_status "KNOWN"; gene_name "Sh3kbp1"; transcript_type "retained_intron"; transcript_status "KNOWN"; transcript_name "Sh3kbp1-213"; exon_number "3"; exon_id "ENSMUSE00001213500.1"; talon_gene "53700"; talon_transcript "139145"; talon_exon "719256"; ccdsid "CCDS53234.1"; exon_status "KNOWN"; level "2"; protein_id "ENSMUSP00000108075.2"; source "HAVANA"; tag "CCDS";
chrX	HAVANA	exon	159803720	159803823	.	+	.	gene_id "ENSMUSG00000040990.17"; transcript_id "ENSMUST00000150433.7"; gene_type "protein_coding"; gene_status "KNOWN"; gene_name "Sh3kbp1"; transcript_type "retained_intron"; transcript_status "KNOWN"; transcript_name "Sh3kbp1-213"; exon_number "4"; exon_id "ENSMUSE00001210966.1"; talon_gene "53700"; talon_transcript "139145"; talon_exon "719258"; ccdsid "CCDS53234.1"; exon_status "KNOWN"; level "2"; protein_id "ENSMUSP00000108075.2"; source "HAVANA"; tag "CCDS";
chrX	HAVANA	exon	159816577	159816706	.	+	.	gene_id "ENSMUSG00000040990.17"; transcript_id "ENSMUST00000150433.7"; gene_type "protein_coding"; gene_status "KNOWN"; gene_name "Sh3kbp1"; transcript_type "retained_intron"; transcript_status "KNOWN"; transcript_name "Sh3kbp1-213"; exon_number "5"; exon_id "ENSMUSE00001213841.1"; talon_gene "53700"; talon_transcript "139145"; talon_exon "719260"; ccdsid "CCDS53234.1"; exon_status "KNOWN"; level "2"; protein_id "ENSMUSP00000108075.2"; source "HAVANA"; tag "CCDS";
chrX	HAVANA	exon	159817242	159817298	.	+	.	gene_id "ENSMUSG00000040990.17"; transcript_id "ENSMUST00000150433.7"; gene_type "protein_coding"; gene_status "KNOWN"; gene_name "Sh3kbp1"; transcript_type "retained_intron"; transcript_status "KNOWN"; transcript_name "Sh3kbp1-213"; exon_number "6"; exon_id "ENSMUSE00001242370.1"; talon_gene "53700"; talon_transcript "139145"; talon_exon "719289"; exon_status "KNOWN"; level "2"; protein_id "ENSMUSP00000072840.3"; source "HAVANA"; tag "appris_alternative_1";
chrX	HAVANA	exon	159824475	159824549	.	+	.	gene_id "ENSMUSG00000040990.17"; transcript_id "ENSMUST00000150433.7"; gene_type "protein_coding"; gene_status "KNOWN"; gene_name "Sh3kbp1"; transcript_type "retained_intron"; transcript_status "KNOWN"; transcript_name "Sh3kbp1-213"; exon_number "7"; exon_id "ENSMUSE00001283842.1"; talon_gene "53700"; talon_transcript "139145"; talon_exon "719291"; exon_status "KNOWN"; level "2"; protein_id "ENSMUSP00000072840.3"; source "HAVANA"; tag "appris_alternative_1";
chrX	HAVANA	exon	159828374	159828579	.	+	.	gene_id "ENSMUSG00000040990.17"; transcript_id "ENSMUST00000150433.7"; gene_type "protein_coding"; gene_status "KNOWN"; gene_name "Sh3kbp1"; transcript_type "retained_intron"; transcript_status "KNOWN"; transcript_name "Sh3kbp1-213"; exon_number "8"; exon_id "ENSMUSE00001244752.1"; talon_gene "53700"; talon_transcript "139145"; talon_exon "719262"; ccdsid "CCDS53234.1"; exon_status "KNOWN"; level "2"; protein_id "ENSMUSP00000108075.2"; source "HAVANA"; tag "CCDS";
chrX	HAVANA	exon	159865325	159865400	.	+	.	gene_id "ENSMUSG00000040990.17"; transcript_id "ENSMUST00000150433.7"; gene_type "protein_coding"; gene_status "KNOWN"; gene_name "Sh3kbp1"; transcript_type "retained_intron"; transcript_status "KNOWN"; transcript_name "Sh3kbp1-213"; exon_number "9"; exon_id "ENSMUSE00001375056.1"; talon_gene "53700"; talon_transcript "139145"; talon_exon "719264"; ccdsid "CCDS53234.1"; exon_status "KNOWN"; level "2"; protein_id "ENSMUSP00000108075.2"; source "HAVANA"; tag "CCDS";
chrX	HAVANA	exon	159878122	159878216	.	+	.	gene_id "ENSMUSG00000040990.17"; transcript_id "ENSMUST00000150433.7"; gene_type "protein_coding"; gene_status "KNOWN"; gene_name "Sh3kbp1"; transcript_type "retained_intron"; transcript_status "KNOWN"; transcript_name "Sh3kbp1-213"; exon_number "10"; exon_id "ENSMUSE00001255158.1"; talon_gene "53700"; talon_transcript "139145"; talon_exon "719266"; ccdsid "CCDS53234.1"; exon_status "KNOWN"; level "2"; protein_id "ENSMUSP00000108075.2"; source "HAVANA"; tag "CCDS";
chrX	HAVANA	exon	159901676	159901783	.	+	.	gene_id "ENSMUSG00000040990.17"; transcript_id "ENSMUST00000150433.7"; gene_type "protein_coding"; gene_status "KNOWN"; gene_name "Sh3kbp1"; transcript_type "retained_intron"; transcript_status "KNOWN"; transcript_name "Sh3kbp1-213"; exon_number "11"; exon_id "ENSMUSE00001306155.1"; talon_gene "53700"; talon_transcript "139145"; talon_exon "719268"; ccdsid "CCDS53234.1"; exon_status "KNOWN"; level "2"; protein_id "ENSMUSP00000108075.2"; source "HAVANA"; tag "CCDS";
chrX	HAVANA	exon	159913989	159914040	.	+	.	gene_id "ENSMUSG00000040990.17"; transcript_id "ENSMUST00000150433.7"; gene_type "protein_coding"; gene_status "KNOWN"; gene_name "Sh3kbp1"; transcript_type "retained_intron"; transcript_status "KNOWN"; transcript_name "Sh3kbp1-213"; exon_number "12"; exon_id "ENSMUSE00001212218.1"; talon_gene "53700"; talon_transcript "139145"; talon_exon "719270"; ccdsid "CCDS53234.1"; exon_status "KNOWN"; level "2"; protein_id "ENSMUSP00000108075.2"; source "HAVANA"; tag "CCDS";
chrX	HAVANA	exon	159917236	159917316	.	+	.	gene_id "ENSMUSG00000040990.17"; transcript_id "ENSMUST00000150433.7"; gene_type "protein_coding"; gene_status "KNOWN"; gene_name "Sh3kbp1"; transcript_type "retained_intron"; transcript_status "KNOWN"; transcript_name "Sh3kbp1-213"; exon_number "13"; exon_id "ENSMUSE00001231603.1"; talon_gene "53700"; talon_transcript "139145"; talon_exon "719272"; ccdsid "CCDS53234.1"; exon_status "KNOWN"; level "2"; protein_id "ENSMUSP00000108075.2"; source "HAVANA"; tag "CCDS";
chrX	HAVANA	exon	159919758	159921085	.	+	.	gene_id "ENSMUSG00000040990.17"; transcript_id "ENSMUST00000150433.7"; gene_type "protein_coding"; gene_status "KNOWN"; gene_name "Sh3kbp1"; transcript_type "retained_intron"; transcript_status "KNOWN"; transcript_name "Sh3kbp1-213"; exon_number "14"; exon_id "ENSMUSE00000815500.1"; talon_gene "53700"; talon_transcript "139145"; talon_exon "719293"; exon_status "KNOWN"; level "2"; source "HAVANA";
chrX	HAVANA	transcript	159627541	159973169	.	+	.	gene_id "ENSMUSG00000040990.17"; transcript_id "ENSMUST00000073094.9"; gene_name "Sh3kbp1"; gene_status "KNOWN"; gene_type "protein_coding"; transcript_type "protein_coding"; transcript_status "KNOWN"; transcript_name "Sh3kbp1-201"; talon_gene "53700"; talon_transcript "139146"; havana_transcript "OTTMUST00000046427.1"; level "2"; protein_id "ENSMUSP00000072840.3"; source "HAVANA"; tag "appris_alternative_1"; transcript_support_level "5";
chrX	HAVANA	exon	159627541	159627691	.	+	.	gene_id "ENSMUSG00000040990.17"; transcript_id "ENSMUST00000073094.9"; gene_type "protein_coding"; gene_status "KNOWN"; gene_name "Sh3kbp1"; transcript_type "protein_coding"; transcript_status "KNOWN"; transcript_name "Sh3kbp1-201"; exon_number "1"; exon_id "ENSMUSE00001278332.1"; talon_gene "53700"; talon_transcript "139146"; talon_exon "719287"; exon_status "KNOWN"; level "2"; protein_id "ENSMUSP00000072840.3"; source "HAVANA"; tag "appris_alternative_1";
chrX	HAVANA	exon	159683544	159683701	.	+	.	gene_id "ENSMUSG00000040990.17"; transcript_id "ENSMUST00000073094.9"; gene_type "protein_coding"; gene_status "KNOWN"; gene_name "Sh3kbp1"; transcript_type "protein_coding"; transcript_status "KNOWN"; transcript_name "Sh3kbp1-201"; exon_number "2"; exon_id "ENSMUSE00001300081.1"; talon_gene "53700"; talon_transcript "139146"; talon_exon "719254"; ccdsid "CCDS53234.1"; exon_status "KNOWN"; level "2"; protein_id "ENSMUSP00000108075.2"; source "HAVANA"; tag "CCDS";
chrX	HAVANA	exon	159764012	159764135	.	+	.	gene_id "ENSMUSG00000040990.17"; transcript_id "ENSMUST00000073094.9"; gene_type "protein_coding"; gene_status "KNOWN"; gene_name "Sh3kbp1"; transcript_type "protein_coding"; transcript_status "KNOWN"; transcript_name "Sh3kbp1-201"; exon_number "3"; exon_id "ENSMUSE00001213500.1"; talon_gene "53700"; talon_transcript "139146"; talon_exon "719256"; ccdsid "CCDS53234.1"; exon_status "KNOWN"; level "2"; protein_id "ENSMUSP00000108075.2"; source "HAVANA"; tag "CCDS";
chrX	HAVANA	exon	159803720	159803823	.	+	.	gene_id "ENSMUSG00000040990.17"; transcript_id "ENSMUST00000073094.9"; gene_type "protein_coding"; gene_status "KNOWN"; gene_name "Sh3kbp1"; transcript_type "protein_coding"; transcript_status "KNOWN"; transcript_name "Sh3kbp1-201"; exon_number "4"; exon_id "ENSMUSE00001210966.1"; talon_gene "53700"; talon_transcript "139146"; talon_exon "719258"; ccdsid "CCDS53234.1"; exon_status "KNOWN"; level "2"; protein_id "ENSMUSP00000108075.2"; source "HAVANA"; tag "CCDS";
chrX	HAVANA	exon	159816577	159816706	.	+	.	gene_id "ENSMUSG00000040990.17"; transcript_id "ENSMUST00000073094.9"; gene_type "protein_coding"; gene_status "KNOWN"; gene_name "Sh3kbp1"; transcript_type "protein_coding"; transcript_status "KNOWN"; transcript_name "Sh3kbp1-201"; exon_number "5"; exon_id "ENSMUSE00001213841.1"; talon_gene "53700"; talon_transcript "139146"; talon_exon "719260"; ccdsid "CCDS53234.1"; exon_status "KNOWN"; level "2"; protein_id "ENSMUSP00000108075.2"; source "HAVANA"; tag "CCDS";
chrX	HAVANA	exon	159817242	159817298	.	+	.	gene_id "ENSMUSG00000040990.17"; transcript_id "ENSMUST00000073094.9"; gene_type "protein_coding"; gene_status "KNOWN"; gene_name "Sh3kbp1"; transcript_type "protein_coding"; transcript_status "KNOWN"; transcript_name "Sh3kbp1-201"; exon_number "6"; exon_id "ENSMUSE00001242370.1"; talon_gene "53700"; talon_transcript "139146"; talon_exon "719289"; exon_status "KNOWN"; level "2"; protein_id "ENSMUSP00000072840.3"; source "HAVANA"; tag "appris_alternative_1";
chrX	HAVANA	exon	159824475	159824549	.	+	.	gene_id "ENSMUSG00000040990.17"; transcript_id "ENSMUST00000073094.9"; gene_type "protein_coding"; gene_status "KNOWN"; gene_name "Sh3kbp1"; transcript_type "protein_coding"; transcript_status "KNOWN"; transcript_name "Sh3kbp1-201"; exon_number "7"; exon_id "ENSMUSE00001283842.1"; talon_gene "53700"; talon_transcript "139146"; talon_exon "719291"; exon_status "KNOWN"; level "2"; protein_id "ENSMUSP00000072840.3"; source "HAVANA"; tag "appris_alternative_1";
chrX	HAVANA	exon	159828374	159828579	.	+	.	gene_id "ENSMUSG00000040990.17"; transcript_id "ENSMUST00000073094.9"; gene_type "protein_coding"; gene_status "KNOWN"; gene_name "Sh3kbp1"; transcript_type "protein_coding"; transcript_status "KNOWN"; transcript_name "Sh3kbp1-201"; exon_number "8"; exon_id "ENSMUSE00001244752.1"; talon_gene "53700"; talon_transcript "139146"; talon_exon "719262"; ccdsid "CCDS53234.1"; exon_status "KNOWN"; level "2"; protein_id "ENSMUSP00000108075.2"; source "HAVANA"; tag "CCDS";
chrX	HAVANA	exon	159865325	159865400	.	+	.	gene_id "ENSMUSG00000040990.17"; transcript_id "ENSMUST00000073094.9"; gene_type "protein_coding"; gene_status "KNOWN"; gene_name "Sh3kbp1"; transcript_type "protein_coding"; transcript_status "KNOWN"; transcript_name "Sh3kbp1-201"; exon_number "9"; exon_id "ENSMUSE00001375056.1"; talon_gene "53700"; talon_transcript "139146"; talon_exon "719264"; ccdsid "CCDS53234.1"; exon_status "KNOWN"; level "2"; protein_id "ENSMUSP00000108075.2"; source "HAVANA"; tag "CCDS";
chrX	HAVANA	exon	159878122	159878216	.	+	.	gene_id "ENSMUSG00000040990.17"; transcript_id "ENSMUST00000073094.9"; gene_type "protein_coding"; gene_status "KNOWN"; gene_name "Sh3kbp1"; transcript_type "protein_coding"; transcript_status "KNOWN"; transcript_name "Sh3kbp1-201"; exon_number "10"; exon_id "ENSMUSE00001255158.1"; talon_gene "53700"; talon_transcript "139146"; talon_exon "719266"; ccdsid "CCDS53234.1"; exon_status "KNOWN"; level "2"; protein_id "ENSMUSP00000108075.2"; source "HAVANA"; tag "CCDS";
chrX	HAVANA	exon	159901676	159901783	.	+	.	gene_id "ENSMUSG00000040990.17"; transcript_id "ENSMUST00000073094.9"; gene_type "protein_coding"; gene_status "KNOWN"; gene_name "Sh3kbp1"; transcript_type "protein_coding"; transcript_status "KNOWN"; transcript_name "Sh3kbp1-201"; exon_number "11"; exon_id "ENSMUSE00001306155.1"; talon_gene "53700"; talon_transcript "139146"; talon_exon "719268"; ccdsid "CCDS53234.1"; exon_status "KNOWN"; level "2"; protein_id "ENSMUSP00000108075.2"; source "HAVANA"; tag "CCDS";
chrX	HAVANA	exon	159913989	159914040	.	+	.	gene_id "ENSMUSG00000040990.17"; transcript_id "ENSMUST00000073094.9"; gene_type "protein_coding"; gene_status "KNOWN"; gene_name "Sh3kbp1"; transcript_type "protein_coding"; transcript_status "KNOWN"; transcript_name "Sh3kbp1-201"; exon_number "12"; exon_id "ENSMUSE00001212218.1"; talon_gene "53700"; talon_transcript "139146"; talon_exon "719270"; ccdsid "CCDS53234.1"; exon_status "KNOWN"; level "2"; protein_id "ENSMUSP00000108075.2"; source "HAVANA"; tag "CCDS";
chrX	HAVANA	exon	159917236	159917316	.	+	.	gene_id "ENSMUSG00000040990.17"; transcript_id "ENSMUST00000073094.9"; gene_type "protein_coding"; gene_status "KNOWN"; gene_name "Sh3kbp1"; transcript_type "protein_coding"; transcript_status "KNOWN"; transcript_name "Sh3kbp1-201"; exon_number "13"; exon_id "ENSMUSE00001231603.1"; talon_gene "53700"; talon_transcript "139146"; talon_exon "719272"; ccdsid "CCDS53234.1"; exon_status "KNOWN"; level "2"; protein_id "ENSMUSP00000108075.2"; source "HAVANA"; tag "CCDS";
chrX	HAVANA	exon	159919758	159919917	.	+	.	gene_id "ENSMUSG00000040990.17"; transcript_id "ENSMUST00000073094.9"; gene_type "protein_coding"; gene_status "KNOWN"; gene_name "Sh3kbp1"; transcript_type "protein_coding"; transcript_status "KNOWN"; transcript_name "Sh3kbp1-201"; exon_number "14"; exon_id "ENSMUSE00001274233.1"; talon_gene "53700"; talon_transcript "139146"; talon_exon "719274"; ccdsid "CCDS53234.1"; exon_status "KNOWN"; level "2"; protein_id "ENSMUSP00000108075.2"; source "HAVANA"; tag "CCDS";
chrX	HAVANA	exon	159943197	159943282	.	+	.	gene_id "ENSMUSG00000040990.17"; transcript_id "ENSMUST00000073094.9"; gene_type "protein_coding"; gene_status "KNOWN"; gene_name "Sh3kbp1"; transcript_type "protein_coding"; transcript_status "KNOWN"; transcript_name "Sh3kbp1-201"; exon_number "15"; exon_id "ENSMUSE00001289496.1"; talon_gene "53700"; talon_transcript "139146"; talon_exon "719276"; ccdsid "CCDS53234.1"; exon_status "KNOWN"; level "2"; protein_id "ENSMUSP00000108075.2"; source "HAVANA"; tag "CCDS";
chrX	HAVANA	exon	159958213	159958322	.	+	.	gene_id "ENSMUSG00000040990.17"; transcript_id "ENSMUST00000073094.9"; gene_type "protein_coding"; gene_status "KNOWN"; gene_name "Sh3kbp1"; transcript_type "protein_coding"; transcript_status "KNOWN"; transcript_name "Sh3kbp1-201"; exon_number "16"; exon_id "ENSMUSE00001279404.1"; talon_gene "53700"; talon_transcript "139146"; talon_exon "719278"; ccdsid "CCDS53234.1"; exon_status "KNOWN"; level "2"; protein_id "ENSMUSP00000108075.2"; source "HAVANA"; tag "CCDS";
chrX	HAVANA	exon	159961765	159961893	.	+	.	gene_id "ENSMUSG00000040990.17"; transcript_id "ENSMUST00000073094.9"; gene_type "protein_coding"; gene_status "KNOWN"; gene_name "Sh3kbp1"; transcript_type "protein_coding"; transcript_status "KNOWN"; transcript_name "Sh3kbp1-201"; exon_number "17"; exon_id "ENSMUSE00001259049.1"; talon_gene "53700"; talon_transcript "139146"; talon_exon "719280"; ccdsid "CCDS53234.1"; exon_status "KNOWN"; level "2"; protein_id "ENSMUSP00000108075.2"; source "HAVANA"; tag "CCDS";
chrX	HAVANA	exon	159966214	159966482	.	+	.	gene_id "ENSMUSG00000040990.17"; transcript_id "ENSMUST00000073094.9"; gene_type "protein_coding"; gene_status "KNOWN"; gene_name "Sh3kbp1"; transcript_type "protein_coding"; transcript_status "KNOWN"; transcript_name "Sh3kbp1-201"; exon_number "18"; exon_id "ENSMUSE00001256441.1"; talon_gene "53700"; talon_transcript "139146"; talon_exon "719282"; ccdsid "CCDS53234.1"; exon_status "KNOWN"; level "2"; protein_id "ENSMUSP00000108075.2"; source "HAVANA"; tag "CCDS";
chrX	HAVANA	exon	159971862	159971925	.	+	.	gene_id "ENSMUSG00000040990.17"; transcript_id "ENSMUST00000073094.9"; gene_type "protein_coding"; gene_status "KNOWN"; gene_name "Sh3kbp1"; transcript_type "protein_coding"; transcript_status "KNOWN"; transcript_name "Sh3kbp1-201"; exon_number "19"; exon_id "ENSMUSE00001298640.1"; talon_gene "53700"; talon_transcript "139146"; talon_exon "719284"; ccdsid "CCDS53234.1"; exon_status "KNOWN"; level "2"; protein_id "ENSMUSP00000108075.2"; source "HAVANA"; tag "CCDS";
chrX	HAVANA	exon	159973125	159973169	.	+	.	gene_id "ENSMUSG00000040990.17"; transcript_id "ENSMUST00000073094.9"; gene_type "protein_coding"; gene_status "KNOWN"; gene_name "Sh3kbp1"; transcript_type "protein_coding"; transcript_status "KNOWN"; transcript_name "Sh3kbp1-201"; exon_number "20"; exon_id "ENSMUSE00000816668.1"; talon_gene "53700"; talon_transcript "139146"; talon_exon "719294"; exon_status "KNOWN"; level "2"; protein_id "ENSMUSP00000072840.3"; source "HAVANA"; tag "appris_alternative_1";
chrX	HAVANA	transcript	159708601	159974167	.	+	.	gene_id "ENSMUSG00000040990.17"; transcript_id "ENSMUST00000080394.12"; gene_name "Sh3kbp1"; gene_status "KNOWN"; gene_type "protein_coding"; transcript_type "protein_coding"; transcript_status "KNOWN"; transcript_name "Sh3kbp1-202"; talon_gene "53700"; talon_transcript "139149"; ccdsid "CCDS41194.1"; havana_transcript "OTTMUST00000046425.1"; level "2"; protein_id "ENSMUSP00000079257.6"; source "HAVANA"; tag "CCDS"; transcript_support_level "1";
chrX	HAVANA	exon	159708601	159708743	.	+	.	gene_id "ENSMUSG00000040990.17"; transcript_id "ENSMUST00000080394.12"; gene_type "protein_coding"; gene_status "KNOWN"; gene_name "Sh3kbp1"; transcript_type "protein_coding"; transcript_status "KNOWN"; transcript_name "Sh3kbp1-202"; exon_number "1"; exon_id "ENSMUSE00000691732.2"; talon_gene "53700"; talon_transcript "139149"; talon_exon "719297"; ccdsid "CCDS41194.1"; exon_status "KNOWN"; level "2"; protein_id "ENSMUSP00000114262.1"; source "HAVANA"; tag "mRNA_start_NF";
chrX	HAVANA	exon	159764012	159764135	.	+	.	gene_id "ENSMUSG00000040990.17"; transcript_id "ENSMUST00000080394.12"; gene_type "protein_coding"; gene_status "KNOWN"; gene_name "Sh3kbp1"; transcript_type "protein_coding"; transcript_status "KNOWN"; transcript_name "Sh3kbp1-202"; exon_number "2"; exon_id "ENSMUSE00001213500.1"; talon_gene "53700"; talon_transcript "139149"; talon_exon "719256"; ccdsid "CCDS53234.1"; exon_status "KNOWN"; level "2"; protein_id "ENSMUSP00000108075.2"; source "HAVANA"; tag "CCDS";
chrX	HAVANA	exon	159803720	159803823	.	+	.	gene_id "ENSMUSG00000040990.17"; transcript_id "ENSMUST00000080394.12"; gene_type "protein_coding"; gene_status "KNOWN"; gene_name "Sh3kbp1"; transcript_type "protein_coding"; transcript_status "KNOWN"; transcript_name "Sh3kbp1-202"; exon_number "3"; exon_id "ENSMUSE00001210966.1"; talon_gene "53700"; talon_transcript "139149"; talon_exon "719258"; ccdsid "CCDS53234.1"; exon_status "KNOWN"; level "2"; protein_id "ENSMUSP00000108075.2"; source "HAVANA"; tag "CCDS";
chrX	HAVANA	exon	159816577	159816706	.	+	.	gene_id "ENSMUSG00000040990.17"; transcript_id "ENSMUST00000080394.12"; gene_type "protein_coding"; gene_status "KNOWN"; gene_name "Sh3kbp1"; transcript_type "protein_coding"; transcript_status "KNOWN"; transcript_name "Sh3kbp1-202"; exon_number "4"; exon_id "ENSMUSE00001213841.1"; talon_gene "53700"; talon_transcript "139149"; talon_exon "719260"; ccdsid "CCDS53234.1"; exon_status "KNOWN"; level "2"; protein_id "ENSMUSP00000108075.2"; source "HAVANA"; tag "CCDS";
chrX	HAVANA	exon	159828374	159828579	.	+	.	gene_id "ENSMUSG00000040990.17"; transcript_id "ENSMUST00000080394.12"; gene_type "protein_coding"; gene_status "KNOWN"; gene_name "Sh3kbp1"; transcript_type "protein_coding"; transcript_status "KNOWN"; transcript_name "Sh3kbp1-202"; exon_number "5"; exon_id "ENSMUSE00001244752.1"; talon_gene "53700"; talon_transcript "139149"; talon_exon "719262"; ccdsid "CCDS53234.1"; exon_status "KNOWN"; level "2"; protein_id "ENSMUSP00000108075.2"; source "HAVANA"; tag "CCDS";
chrX	HAVANA	exon	159865325	159865400	.	+	.	gene_id "ENSMUSG00000040990.17"; transcript_id "ENSMUST00000080394.12"; gene_type "protein_coding"; gene_status "KNOWN"; gene_name "Sh3kbp1"; transcript_type "protein_coding"; transcript_status "KNOWN"; transcript_name "Sh3kbp1-202"; exon_number "6"; exon_id "ENSMUSE00001375056.1"; talon_gene "53700"; talon_transcript "139149"; talon_exon "719264"; ccdsid "CCDS53234.1"; exon_status "KNOWN"; level "2"; protein_id "ENSMUSP00000108075.2"; source "HAVANA"; tag "CCDS";
chrX	HAVANA	exon	159878122	159878216	.	+	.	gene_id "ENSMUSG00000040990.17"; transcript_id "ENSMUST00000080394.12"; gene_type "protein_coding"; gene_status "KNOWN"; gene_name "Sh3kbp1"; transcript_type "protein_coding"; transcript_status "KNOWN"; transcript_name "Sh3kbp1-202"; exon_number "7"; exon_id "ENSMUSE00001255158.1"; talon_gene "53700"; talon_transcript "139149"; talon_exon "719266"; ccdsid "CCDS53234.1"; exon_status "KNOWN"; level "2"; protein_id "ENSMUSP00000108075.2"; source "HAVANA"; tag "CCDS";
chrX	HAVANA	exon	159901676	159901783	.	+	.	gene_id "ENSMUSG00000040990.17"; transcript_id "ENSMUST00000080394.12"; gene_type "protein_coding"; gene_status "KNOWN"; gene_name "Sh3kbp1"; transcript_type "protein_coding"; transcript_status "KNOWN"; transcript_name "Sh3kbp1-202"; exon_number "8"; exon_id "ENSMUSE00001306155.1"; talon_gene "53700"; talon_transcript "139149"; talon_exon "719268"; ccdsid "CCDS53234.1"; exon_status "KNOWN"; level "2"; protein_id "ENSMUSP00000108075.2"; source "HAVANA"; tag "CCDS";
chrX	HAVANA	exon	159913989	159914040	.	+	.	gene_id "ENSMUSG00000040990.17"; transcript_id "ENSMUST00000080394.12"; gene_type "protein_coding"; gene_status "KNOWN"; gene_name "Sh3kbp1"; transcript_type "protein_coding"; transcript_status "KNOWN"; transcript_name "Sh3kbp1-202"; exon_number "9"; exon_id "ENSMUSE00001212218.1"; talon_gene "53700"; talon_transcript "139149"; talon_exon "719270"; ccdsid "CCDS53234.1"; exon_status "KNOWN"; level "2"; protein_id "ENSMUSP00000108075.2"; source "HAVANA"; tag "CCDS";
chrX	HAVANA	exon	159917236	159917316	.	+	.	gene_id "ENSMUSG00000040990.17"; transcript_id "ENSMUST00000080394.12"; gene_type "protein_coding"; gene_status "KNOWN"; gene_name "Sh3kbp1"; transcript_type "protein_coding"; transcript_status "KNOWN"; transcript_name "Sh3kbp1-202"; exon_number "10"; exon_id "ENSMUSE00001231603.1"; talon_gene "53700"; talon_transcript "139149"; talon_exon "719272"; ccdsid "CCDS53234.1"; exon_status "KNOWN"; level "2"; protein_id "ENSMUSP00000108075.2"; source "HAVANA"; tag "CCDS";
chrX	HAVANA	exon	159919758	159919917	.	+	.	gene_id "ENSMUSG00000040990.17"; transcript_id "ENSMUST00000080394.12"; gene_type "protein_coding"; gene_status "KNOWN"; gene_name "Sh3kbp1"; transcript_type "protein_coding"; transcript_status "KNOWN"; transcript_name "Sh3kbp1-202"; exon_number "11"; exon_id "ENSMUSE00001274233.1"; talon_gene "53700"; talon_transcript "139149"; talon_exon "719274"; ccdsid "CCDS53234.1"; exon_status "KNOWN"; level "2"; protein_id "ENSMUSP00000108075.2"; source "HAVANA"; tag "CCDS";
chrX	HAVANA	exon	159943197	159943282	.	+	.	gene_id "ENSMUSG00000040990.17"; transcript_id "ENSMUST00000080394.12"; gene_type "protein_coding"; gene_status "KNOWN"; gene_name "Sh3kbp1"; transcript_type "protein_coding"; transcript_status "KNOWN"; transcript_name "Sh3kbp1-202"; exon_number "12"; exon_id "ENSMUSE00001289496.1"; talon_gene "53700"; talon_transcript "139149"; talon_exon "719276"; ccdsid "CCDS53234.1"; exon_status "KNOWN"; level "2"; protein_id "ENSMUSP00000108075.2"; source "HAVANA"; tag "CCDS";
chrX	HAVANA	exon	159958213	159958322	.	+	.	gene_id "ENSMUSG00000040990.17"; transcript_id "ENSMUST00000080394.12"; gene_type "protein_coding"; gene_status "KNOWN"; gene_name "Sh3kbp1"; transcript_type "protein_coding"; transcript_status "KNOWN"; transcript_name "Sh3kbp1-202"; exon_number "13"; exon_id "ENSMUSE00001279404.1"; talon_gene "53700"; talon_transcript "139149"; talon_exon "719278"; ccdsid "CCDS53234.1"; exon_status "KNOWN"; level "2"; protein_id "ENSMUSP00000108075.2"; source "HAVANA"; tag "CCDS";
chrX	HAVANA	exon	159961765	159961893	.	+	.	gene_id "ENSMUSG00000040990.17"; transcript_id "ENSMUST00000080394.12"; gene_type "protein_coding"; gene_status "KNOWN"; gene_name "Sh3kbp1"; transcript_type "protein_coding"; transcript_status "KNOWN"; transcript_name "Sh3kbp1-202"; exon_number "14"; exon_id "ENSMUSE00001259049.1"; talon_gene "53700"; talon_transcript "139149"; talon_exon "719280"; ccdsid "CCDS53234.1"; exon_status "KNOWN"; level "2"; protein_id "ENSMUSP00000108075.2"; source "HAVANA"; tag "CCDS";
chrX	HAVANA	exon	159966214	159966482	.	+	.	gene_id "ENSMUSG00000040990.17"; transcript_id "ENSMUST00000080394.12"; gene_type "protein_coding"; gene_status "KNOWN"; gene_name "Sh3kbp1"; transcript_type "protein_coding"; transcript_status "KNOWN"; transcript_name "Sh3kbp1-202"; exon_number "15"; exon_id "ENSMUSE00001256441.1"; talon_gene "53700"; talon_transcript "139149"; talon_exon "719282"; ccdsid "CCDS53234.1"; exon_status "KNOWN"; level "2"; protein_id "ENSMUSP00000108075.2"; source "HAVANA"; tag "CCDS";
chrX	HAVANA	exon	159971862	159971925	.	+	.	gene_id "ENSMUSG00000040990.17"; transcript_id "ENSMUST00000080394.12"; gene_type "protein_coding"; gene_status "KNOWN"; gene_name "Sh3kbp1"; transcript_type "protein_coding"; transcript_status "KNOWN"; transcript_name "Sh3kbp1-202"; exon_number "16"; exon_id "ENSMUSE00001298640.1"; talon_gene "53700"; talon_transcript "139149"; talon_exon "719284"; ccdsid "CCDS53234.1"; exon_status "KNOWN"; level "2"; protein_id "ENSMUSP00000108075.2"; source "HAVANA"; tag "CCDS";
chrX	HAVANA	exon	159973125	159974167	.	+	.	gene_id "ENSMUSG00000040990.17"; transcript_id "ENSMUST00000080394.12"; gene_type "protein_coding"; gene_status "KNOWN"; gene_name "Sh3kbp1"; transcript_type "protein_coding"; transcript_status "KNOWN"; transcript_name "Sh3kbp1-202"; exon_number "17"; exon_id "ENSMUSE00001229426.1"; talon_gene "53700"; talon_transcript "139149"; talon_exon "719304"; ccdsid "CCDS41194.1"; exon_status "KNOWN"; level "2"; protein_id "ENSMUSP00000079257.6"; source "HAVANA"; tag "CCDS";
chrX	HAVANA	transcript	159840468	159975664	.	+	.	gene_id "ENSMUSG00000040990.17"; transcript_id "ENSMUST00000112451.7"; gene_name "Sh3kbp1"; gene_status "KNOWN"; gene_type "protein_coding"; transcript_type "protein_coding"; transcript_status "KNOWN"; transcript_name "Sh3kbp1-204"; talon_gene "53700"; talon_transcript "139150"; ccdsid "CCDS53235.1"; havana_transcript "OTTMUST00000046430.1"; level "2"; protein_id "ENSMUSP00000108070.1"; source "HAVANA"; tag "CCDS"; transcript_support_level "1";
chrX	HAVANA	exon	159840468	159840611	.	+	.	gene_id "ENSMUSG00000040990.17"; transcript_id "ENSMUST00000112451.7"; gene_type "protein_coding"; gene_status "KNOWN"; gene_name "Sh3kbp1"; transcript_type "protein_coding"; transcript_status "KNOWN"; transcript_name "Sh3kbp1-204"; exon_number "1"; exon_id "ENSMUSE00000691725.1"; talon_gene "53700"; talon_transcript "139150"; talon_exon "719305"; ccdsid "CCDS53235.1"; exon_status "KNOWN"; level "2"; protein_id "ENSMUSP00000108070.1"; source "HAVANA"; tag "CCDS";
chrX	HAVANA	exon	159865325	159865400	.	+	.	gene_id "ENSMUSG00000040990.17"; transcript_id "ENSMUST00000112451.7"; gene_type "protein_coding"; gene_status "KNOWN"; gene_name "Sh3kbp1"; transcript_type "protein_coding"; transcript_status "KNOWN"; transcript_name "Sh3kbp1-204"; exon_number "2"; exon_id "ENSMUSE00001375056.1"; talon_gene "53700"; talon_transcript "139150"; talon_exon "719264"; ccdsid "CCDS53234.1"; exon_status "KNOWN"; level "2"; protein_id "ENSMUSP00000108075.2"; source "HAVANA"; tag "CCDS";
chrX	HAVANA	exon	159878122	159878216	.	+	.	gene_id "ENSMUSG00000040990.17"; transcript_id "ENSMUST00000112451.7"; gene_type "protein_coding"; gene_status "KNOWN"; gene_name "Sh3kbp1"; transcript_type "protein_coding"; transcript_status "KNOWN"; transcript_name "Sh3kbp1-204"; exon_number "3"; exon_id "ENSMUSE00001255158.1"; talon_gene "53700"; talon_transcript "139150"; talon_exon "719266"; ccdsid "CCDS53234.1"; exon_status "KNOWN"; level "2"; protein_id "ENSMUSP00000108075.2"; source "HAVANA"; tag "CCDS";
chrX	HAVANA	exon	159901676	159901783	.	+	.	gene_id "ENSMUSG00000040990.17"; transcript_id "ENSMUST00000112451.7"; gene_type "protein_coding"; gene_status "KNOWN"; gene_name "Sh3kbp1"; transcript_type "protein_coding"; transcript_status "KNOWN"; transcript_name "Sh3kbp1-204"; exon_number "4"; exon_id "ENSMUSE00001306155.1"; talon_gene "53700"; talon_transcript "139150"; talon_exon "719268"; ccdsid "CCDS53234.1"; exon_status "KNOWN"; level "2"; protein_id "ENSMUSP00000108075.2"; source "HAVANA"; tag "CCDS";
chrX	HAVANA	exon	159913989	159914040	.	+	.	gene_id "ENSMUSG00000040990.17"; transcript_id "ENSMUST00000112451.7"; gene_type "protein_coding"; gene_status "KNOWN"; gene_name "Sh3kbp1"; transcript_type "protein_coding"; transcript_status "KNOWN"; transcript_name "Sh3kbp1-204"; exon_number "5"; exon_id "ENSMUSE00001212218.1"; talon_gene "53700"; talon_transcript "139150"; talon_exon "719270"; ccdsid "CCDS53234.1"; exon_status "KNOWN"; level "2"; protein_id "ENSMUSP00000108075.2"; source "HAVANA"; tag "CCDS";
chrX	HAVANA	exon	159917236	159917316	.	+	.	gene_id "ENSMUSG00000040990.17"; transcript_id "ENSMUST00000112451.7"; gene_type "protein_coding"; gene_status "KNOWN"; gene_name "Sh3kbp1"; transcript_type "protein_coding"; transcript_status "KNOWN"; transcript_name "Sh3kbp1-204"; exon_number "6"; exon_id "ENSMUSE00001231603.1"; talon_gene "53700"; talon_transcript "139150"; talon_exon "719272"; ccdsid "CCDS53234.1"; exon_status "KNOWN"; level "2"; protein_id "ENSMUSP00000108075.2"; source "HAVANA"; tag "CCDS";
chrX	HAVANA	exon	159919758	159919917	.	+	.	gene_id "ENSMUSG00000040990.17"; transcript_id "ENSMUST00000112451.7"; gene_type "protein_coding"; gene_status "KNOWN"; gene_name "Sh3kbp1"; transcript_type "protein_coding"; transcript_status "KNOWN"; transcript_name "Sh3kbp1-204"; exon_number "7"; exon_id "ENSMUSE00001274233.1"; talon_gene "53700"; talon_transcript "139150"; talon_exon "719274"; ccdsid "CCDS53234.1"; exon_status "KNOWN"; level "2"; protein_id "ENSMUSP00000108075.2"; source "HAVANA"; tag "CCDS";
chrX	HAVANA	exon	159943197	159943282	.	+	.	gene_id "ENSMUSG00000040990.17"; transcript_id "ENSMUST00000112451.7"; gene_type "protein_coding"; gene_status "KNOWN"; gene_name "Sh3kbp1"; transcript_type "protein_coding"; transcript_status "KNOWN"; transcript_name "Sh3kbp1-204"; exon_number "8"; exon_id "ENSMUSE00001289496.1"; talon_gene "53700"; talon_transcript "139150"; talon_exon "719276"; ccdsid "CCDS53234.1"; exon_status "KNOWN"; level "2"; protein_id "ENSMUSP00000108075.2"; source "HAVANA"; tag "CCDS";
chrX	HAVANA	exon	159958213	159958322	.	+	.	gene_id "ENSMUSG00000040990.17"; transcript_id "ENSMUST00000112451.7"; gene_type "protein_coding"; gene_status "KNOWN"; gene_name "Sh3kbp1"; transcript_type "protein_coding"; transcript_status "KNOWN"; transcript_name "Sh3kbp1-204"; exon_number "9"; exon_id "ENSMUSE00001279404.1"; talon_gene "53700"; talon_transcript "139150"; talon_exon "719278"; ccdsid "CCDS53234.1"; exon_status "KNOWN"; level "2"; protein_id "ENSMUSP00000108075.2"; source "HAVANA"; tag "CCDS";
chrX	HAVANA	exon	159961765	159961893	.	+	.	gene_id "ENSMUSG00000040990.17"; transcript_id "ENSMUST00000112451.7"; gene_type "protein_coding"; gene_status "KNOWN"; gene_name "Sh3kbp1"; transcript_type "protein_coding"; transcript_status "KNOWN"; transcript_name "Sh3kbp1-204"; exon_number "10"; exon_id "ENSMUSE00001259049.1"; talon_gene "53700"; talon_transcript "139150"; talon_exon "719280"; ccdsid "CCDS53234.1"; exon_status "KNOWN"; level "2"; protein_id "ENSMUSP00000108075.2"; source "HAVANA"; tag "CCDS";
chrX	HAVANA	exon	159966214	159966482	.	+	.	gene_id "ENSMUSG00000040990.17"; transcript_id "ENSMUST00000112451.7"; gene_type "protein_coding"; gene_status "KNOWN"; gene_name "Sh3kbp1"; transcript_type "protein_coding"; transcript_status "KNOWN"; transcript_name "Sh3kbp1-204"; exon_number "11"; exon_id "ENSMUSE00001256441.1"; talon_gene "53700"; talon_transcript "139150"; talon_exon "719282"; ccdsid "CCDS53234.1"; exon_status "KNOWN"; level "2"; protein_id "ENSMUSP00000108075.2"; source "HAVANA"; tag "CCDS";
chrX	HAVANA	exon	159971862	159971925	.	+	.	gene_id "ENSMUSG00000040990.17"; transcript_id "ENSMUST00000112451.7"; gene_type "protein_coding"; gene_status "KNOWN"; gene_name "Sh3kbp1"; transcript_type "protein_coding"; transcript_status "KNOWN"; transcript_name "Sh3kbp1-204"; exon_number "12"; exon_id "ENSMUSE00001298640.1"; talon_gene "53700"; talon_transcript "139150"; talon_exon "719284"; ccdsid "CCDS53234.1"; exon_status "KNOWN"; level "2"; protein_id "ENSMUSP00000108075.2"; source "HAVANA"; tag "CCDS";
chrX	HAVANA	exon	159973125	159975664	.	+	.	gene_id "ENSMUSG00000040990.17"; transcript_id "ENSMUST00000112451.7"; gene_type "protein_coding"; gene_status "KNOWN"; gene_name "Sh3kbp1"; transcript_type "protein_coding"; transcript_status "KNOWN"; transcript_name "Sh3kbp1-204"; exon_number "13"; exon_id "ENSMUSE00000691724.1"; talon_gene "53700"; talon_transcript "139150"; talon_exon "719307"; ccdsid "CCDS53235.1"; exon_status "KNOWN"; level "2"; protein_id "ENSMUSP00000108070.1"; source "HAVANA"; tag "CCDS";
chrX	HAVANA	transcript	159942912	159974167	.	+	.	gene_id "ENSMUSG00000040990.17"; transcript_id "ENSMUST00000142426.7"; gene_name "Sh3kbp1"; gene_status "KNOWN"; gene_type "protein_coding"; transcript_type "processed_transcript"; transcript_status "KNOWN"; transcript_name "Sh3kbp1-212"; talon_gene "53700"; talon_transcript "139156"; havana_transcript "OTTMUST00000046433.1"; level "2"; source "HAVANA"; transcript_support_level "3";
chrX	HAVANA	exon	159942912	159943282	.	+	.	gene_id "ENSMUSG00000040990.17"; transcript_id "ENSMUST00000142426.7"; gene_type "protein_coding"; gene_status "KNOWN"; gene_name "Sh3kbp1"; transcript_type "processed_transcript"; transcript_status "KNOWN"; transcript_name "Sh3kbp1-212"; exon_number "1"; exon_id "ENSMUSE00000740409.1"; talon_gene "53700"; talon_transcript "139156"; talon_exon "719322"; exon_status "KNOWN"; level "2"; source "HAVANA";
chrX	HAVANA	exon	159958213	159958322	.	+	.	gene_id "ENSMUSG00000040990.17"; transcript_id "ENSMUST00000142426.7"; gene_type "protein_coding"; gene_status "KNOWN"; gene_name "Sh3kbp1"; transcript_type "processed_transcript"; transcript_status "KNOWN"; transcript_name "Sh3kbp1-212"; exon_number "2"; exon_id "ENSMUSE00001279404.1"; talon_gene "53700"; talon_transcript "139156"; talon_exon "719278"; ccdsid "CCDS53234.1"; exon_status "KNOWN"; level "2"; protein_id "ENSMUSP00000108075.2"; source "HAVANA"; tag "CCDS";
chrX	HAVANA	exon	159961765	159961893	.	+	.	gene_id "ENSMUSG00000040990.17"; transcript_id "ENSMUST00000142426.7"; gene_type "protein_coding"; gene_status "KNOWN"; gene_name "Sh3kbp1"; transcript_type "processed_transcript"; transcript_status "KNOWN"; transcript_name "Sh3kbp1-212"; exon_number "3"; exon_id "ENSMUSE00001259049.1"; talon_gene "53700"; talon_transcript "139156"; talon_exon "719280"; ccdsid "CCDS53234.1"; exon_status "KNOWN"; level "2"; protein_id "ENSMUSP00000108075.2"; source "HAVANA"; tag "CCDS";
chrX	HAVANA	exon	159966214	159966482	.	+	.	gene_id "ENSMUSG00000040990.17"; transcript_id "ENSMUST00000142426.7"; gene_type "protein_coding"; gene_status "KNOWN"; gene_name "Sh3kbp1"; transcript_type "processed_transcript"; transcript_status "KNOWN"; transcript_name "Sh3kbp1-212"; exon_number "4"; exon_id "ENSMUSE00001256441.1"; talon_gene "53700"; talon_transcript "139156"; talon_exon "719282"; ccdsid "CCDS53234.1"; exon_status "KNOWN"; level "2"; protein_id "ENSMUSP00000108075.2"; source "HAVANA"; tag "CCDS";
chrX	HAVANA	exon	159971862	159971925	.	+	.	gene_id "ENSMUSG00000040990.17"; transcript_id "ENSMUST00000142426.7"; gene_type "protein_coding"; gene_status "KNOWN"; gene_name "Sh3kbp1"; transcript_type "processed_transcript"; transcript_status "KNOWN"; transcript_name "Sh3kbp1-212"; exon_number "5"; exon_id "ENSMUSE00001298640.1"; talon_gene "53700"; talon_transcript "139156"; talon_exon "719284"; ccdsid "CCDS53234.1"; exon_status "KNOWN"; level "2"; protein_id "ENSMUSP00000108075.2"; source "HAVANA"; tag "CCDS";
chrX	HAVANA	exon	159973125	159974167	.	+	.	gene_id "ENSMUSG00000040990.17"; transcript_id "ENSMUST00000142426.7"; gene_type "protein_coding"; gene_status "KNOWN"; gene_name "Sh3kbp1"; transcript_type "processed_transcript"; transcript_status "KNOWN"; transcript_name "Sh3kbp1-212"; exon_number "6"; exon_id "ENSMUSE00001229426.1"; talon_gene "53700"; talon_transcript "139156"; talon_exon "719304"; ccdsid "CCDS41194.1"; exon_status "KNOWN"; level "2"; protein_id "ENSMUSP00000079257.6"; source "HAVANA"; tag "CCDS";
chrX	HAVANA	gene	160121235	160130235	.	-	.	gene_id "ENSMUSG00000031299.10"; gene_name "Pdha1"; gene_status "KNOWN"; gene_type "protein_coding"; talon_gene "53704"; havana_gene "OTTMUSG00000019453.3"; level "2";
chrX	TALON	transcript	160121235	160123947	.	-	.	gene_id "ENSMUSG00000031299.10"; transcript_id "ENCODEMT000302796"; gene_name "Pdha1"; gene_status "KNOWN"; gene_type "protein_coding"; transcript_status "NOVEL"; transcript_name "ENCODEMT000302796"; talon_gene "53704"; talon_transcript "302796"; ISM_to_IDs "302792"; ISM_transcript "TRUE";
chrX	TALON	exon	160121235	160123947	.	-	.	gene_id "ENSMUSG00000031299.10"; transcript_id "ENCODEMT000302796"; gene_type "protein_coding"; gene_status "KNOWN"; gene_name "Pdha1"; transcript_status "NOVEL"; transcript_name "ENCODEMT000302796"; exon_number "1"; exon_id "916648"; talon_gene "53704"; talon_transcript "302796"; talon_exon "916648"; exon_status "NOVEL";
chrX	HAVANA	transcript	160122209	160138413	.	-	.	gene_id "ENSMUSG00000031299.10"; transcript_id "ENSMUST00000033662.8"; gene_name "Pdha1"; gene_status "KNOWN"; gene_type "protein_coding"; transcript_type "protein_coding"; transcript_status "KNOWN"; transcript_name "Pdha1-201"; talon_gene "53704"; talon_transcript "139161"; ccdsid "CCDS41195.1"; havana_transcript "OTTMUST00000046449.1"; level "2"; protein_id "ENSMUSP00000033662.8"; source "HAVANA"; tag "CCDS"; transcript_support_level "1";
chrX	HAVANA	exon	160138256	160138413	.	-	.	gene_id "ENSMUSG00000031299.10"; transcript_id "ENSMUST00000033662.8"; gene_type "protein_coding"; gene_status "KNOWN"; gene_name "Pdha1"; transcript_type "protein_coding"; transcript_status "KNOWN"; transcript_name "Pdha1-201"; exon_number "1"; exon_id "ENSMUSE00000356443.7"; talon_gene "53704"; talon_transcript "139161"; talon_exon "719384"; ccdsid "CCDS41195.1"; exon_status "KNOWN"; level "2"; protein_id "ENSMUSP00000033662.8"; source "HAVANA"; tag "CCDS";
chrX	HAVANA	exon	160133173	160133232	.	-	.	gene_id "ENSMUSG00000031299.10"; transcript_id "ENSMUST00000033662.8"; gene_type "protein_coding"; gene_status "KNOWN"; gene_name "Pdha1"; transcript_type "protein_coding"; transcript_status "KNOWN"; transcript_name "Pdha1-201"; exon_number "2"; exon_id "ENSMUSE00001223611.1"; talon_gene "53704"; talon_transcript "139161"; talon_exon "719386"; ccdsid "CCDS41195.1"; exon_status "KNOWN"; level "2"; protein_id "ENSMUSP00000033662.8"; source "HAVANA"; tag "CCDS";
chrX	HAVANA	exon	160132069	160132242	.	-	.	gene_id "ENSMUSG00000031299.10"; transcript_id "ENSMUST00000033662.8"; gene_type "protein_coding"; gene_status "KNOWN"; gene_name "Pdha1"; transcript_type "protein_coding"; transcript_status "KNOWN"; transcript_name "Pdha1-201"; exon_number "3"; exon_id "ENSMUSE00001251946.1"; talon_gene "53704"; talon_transcript "139161"; talon_exon "719388"; ccdsid "CCDS41195.1"; exon_status "KNOWN"; level "2"; protein_id "ENSMUSP00000033662.8"; source "HAVANA"; tag "CCDS";
chrX	HAVANA	exon	160130109	160130235	.	-	.	gene_id "ENSMUSG00000031299.10"; transcript_id "ENSMUST00000033662.8"; gene_type "protein_coding"; gene_status "KNOWN"; gene_name "Pdha1"; transcript_type "protein_coding"; transcript_status "KNOWN"; transcript_name "Pdha1-201"; exon_number "4"; exon_id "ENSMUSE00001270100.1"; talon_gene "53704"; talon_transcript "139161"; talon_exon "719390"; ccdsid "CCDS41195.1"; exon_status "KNOWN"; level "2"; protein_id "ENSMUSP00000033662.8"; source "HAVANA"; tag "CCDS";
chrX	HAVANA	exon	160129410	160129501	.	-	.	gene_id "ENSMUSG00000031299.10"; transcript_id "ENSMUST00000033662.8"; gene_type "protein_coding"; gene_status "KNOWN"; gene_name "Pdha1"; transcript_type "protein_coding"; transcript_status "KNOWN"; transcript_name "Pdha1-201"; exon_number "5"; exon_id "ENSMUSE00001220942.1"; talon_gene "53704"; talon_transcript "139161"; talon_exon "719392"; ccdsid "CCDS41195.1"; exon_status "KNOWN"; level "2"; protein_id "ENSMUSP00000033662.8"; source "HAVANA"; tag "CCDS";
chrX	HAVANA	exon	160128465	160128557	.	-	.	gene_id "ENSMUSG00000031299.10"; transcript_id "ENSMUST00000033662.8"; gene_type "protein_coding"; gene_status "KNOWN"; gene_name "Pdha1"; transcript_type "protein_coding"; transcript_status "KNOWN"; transcript_name "Pdha1-201"; exon_number "6"; exon_id "ENSMUSE00001235668.1"; talon_gene "53704"; talon_transcript "139161"; talon_exon "719394"; ccdsid "CCDS41195.1"; exon_status "KNOWN"; level "2"; protein_id "ENSMUSP00000033662.8"; source "HAVANA"; tag "CCDS";
chrX	HAVANA	exon	160127573	160127728	.	-	.	gene_id "ENSMUSG00000031299.10"; transcript_id "ENSMUST00000033662.8"; gene_type "protein_coding"; gene_status "KNOWN"; gene_name "Pdha1"; transcript_type "protein_coding"; transcript_status "KNOWN"; transcript_name "Pdha1-201"; exon_number "7"; exon_id "ENSMUSE00001231029.1"; talon_gene "53704"; talon_transcript "139161"; talon_exon "719396"; ccdsid "CCDS41195.1"; exon_status "KNOWN"; level "2"; protein_id "ENSMUSP00000033662.8"; source "HAVANA"; tag "CCDS";
chrX	HAVANA	exon	160127291	160127362	.	-	.	gene_id "ENSMUSG00000031299.10"; transcript_id "ENSMUST00000033662.8"; gene_type "protein_coding"; gene_status "KNOWN"; gene_name "Pdha1"; transcript_type "protein_coding"; transcript_status "KNOWN"; transcript_name "Pdha1-201"; exon_number "8"; exon_id "ENSMUSE00001228531.1"; talon_gene "53704"; talon_transcript "139161"; talon_exon "719398"; ccdsid "CCDS41195.1"; exon_status "KNOWN"; level "2"; protein_id "ENSMUSP00000033662.8"; source "HAVANA"; tag "CCDS";
chrX	HAVANA	exon	160126194	160126261	.	-	.	gene_id "ENSMUSG00000031299.10"; transcript_id "ENSMUST00000033662.8"; gene_type "protein_coding"; gene_status "KNOWN"; gene_name "Pdha1"; transcript_type "protein_coding"; transcript_status "KNOWN"; transcript_name "Pdha1-201"; exon_number "9"; exon_id "ENSMUSE00000208077.1"; talon_gene "53704"; talon_transcript "139161"; talon_exon "719400"; ccdsid "CCDS41195.1"; exon_status "KNOWN"; level "2"; protein_id "ENSMUSP00000033662.8"; source "HAVANA"; tag "CCDS";
chrX	HAVANA	exon	160124519	160124627	.	-	.	gene_id "ENSMUSG00000031299.10"; transcript_id "ENSMUST00000033662.8"; gene_type "protein_coding"; gene_status "KNOWN"; gene_name "Pdha1"; transcript_type "protein_coding"; transcript_status "KNOWN"; transcript_name "Pdha1-201"; exon_number "10"; exon_id "ENSMUSE00000208084.1"; talon_gene "53704"; talon_transcript "139161"; talon_exon "719402"; ccdsid "CCDS41195.1"; exon_status "KNOWN"; level "2"; protein_id "ENSMUSP00000033662.8"; source "HAVANA"; tag "CCDS";
chrX	HAVANA	exon	160122209	160123947	.	-	.	gene_id "ENSMUSG00000031299.10"; transcript_id "ENSMUST00000033662.8"; gene_type "protein_coding"; gene_status "KNOWN"; gene_name "Pdha1"; transcript_type "protein_coding"; transcript_status "KNOWN"; transcript_name "Pdha1-201"; exon_number "11"; exon_id "ENSMUSE00000481236.6"; talon_gene "53704"; talon_transcript "139161"; talon_exon "719404"; ccdsid "CCDS41195.1"; exon_status "KNOWN"; level "2"; protein_id "ENSMUSP00000033662.8"; source "HAVANA"; tag "CCDS";
chrX	TALON	transcript	160122209	160127728	.	-	.	gene_id "ENSMUSG00000031299.10"; transcript_id "ENCODEMT000302799"; gene_name "Pdha1"; gene_status "KNOWN"; gene_type "protein_coding"; transcript_status "NOVEL"; transcript_name "ENCODEMT000302799"; talon_gene "53704"; talon_transcript "302799"; ISM-suffix_to_IDs "139161,302792"; ISM-suffix_transcript "TRUE"; ISM_to_IDs "139161,302792"; ISM_transcript "TRUE";
chrX	HAVANA	exon	160127573	160127728	.	-	.	gene_id "ENSMUSG00000031299.10"; transcript_id "ENCODEMT000302799"; gene_type "protein_coding"; gene_status "KNOWN"; gene_name "Pdha1"; transcript_status "NOVEL"; transcript_name "ENCODEMT000302799"; exon_number "1"; exon_id "ENSMUSE00001231029.1"; talon_gene "53704"; talon_transcript "302799"; talon_exon "719396"; ccdsid "CCDS41195.1"; exon_status "KNOWN"; level "2"; protein_id "ENSMUSP00000033662.8"; source "HAVANA"; tag "CCDS";
chrX	HAVANA	exon	160127291	160127362	.	-	.	gene_id "ENSMUSG00000031299.10"; transcript_id "ENCODEMT000302799"; gene_type "protein_coding"; gene_status "KNOWN"; gene_name "Pdha1"; transcript_status "NOVEL"; transcript_name "ENCODEMT000302799"; exon_number "2"; exon_id "ENSMUSE00001228531.1"; talon_gene "53704"; talon_transcript "302799"; talon_exon "719398"; ccdsid "CCDS41195.1"; exon_status "KNOWN"; level "2"; protein_id "ENSMUSP00000033662.8"; source "HAVANA"; tag "CCDS";
chrX	HAVANA	exon	160126194	160126261	.	-	.	gene_id "ENSMUSG00000031299.10"; transcript_id "ENCODEMT000302799"; gene_type "protein_coding"; gene_status "KNOWN"; gene_name "Pdha1"; transcript_status "NOVEL"; transcript_name "ENCODEMT000302799"; exon_number "3"; exon_id "ENSMUSE00000208077.1"; talon_gene "53704"; talon_transcript "302799"; talon_exon "719400"; ccdsid "CCDS41195.1"; exon_status "KNOWN"; level "2"; protein_id "ENSMUSP00000033662.8"; source "HAVANA"; tag "CCDS";
chrX	HAVANA	exon	160124519	160124627	.	-	.	gene_id "ENSMUSG00000031299.10"; transcript_id "ENCODEMT000302799"; gene_type "protein_coding"; gene_status "KNOWN"; gene_name "Pdha1"; transcript_status "NOVEL"; transcript_name "ENCODEMT000302799"; exon_number "4"; exon_id "ENSMUSE00000208084.1"; talon_gene "53704"; talon_transcript "302799"; talon_exon "719402"; ccdsid "CCDS41195.1"; exon_status "KNOWN"; level "2"; protein_id "ENSMUSP00000033662.8"; source "HAVANA"; tag "CCDS";
chrX	HAVANA	exon	160122209	160123947	.	-	.	gene_id "ENSMUSG00000031299.10"; transcript_id "ENCODEMT000302799"; gene_type "protein_coding"; gene_status "KNOWN"; gene_name "Pdha1"; transcript_status "NOVEL"; transcript_name "ENCODEMT000302799"; exon_number "5"; exon_id "ENSMUSE00000481236.6"; talon_gene "53704"; talon_transcript "302799"; talon_exon "719404"; ccdsid "CCDS41195.1"; exon_status "KNOWN"; level "2"; protein_id "ENSMUSP00000033662.8"; source "HAVANA"; tag "CCDS";
chrX	TALON	transcript	160122209	160132242	.	-	.	gene_id "ENSMUSG00000031299.10"; transcript_id "ENCODEMT000302849"; gene_name "Pdha1"; gene_status "KNOWN"; gene_type "protein_coding"; transcript_status "NOVEL"; transcript_name "ENCODEMT000302849"; talon_gene "53704"; talon_transcript "302849"; ISM-suffix_to_IDs "139161,302819,302821"; ISM-suffix_transcript "TRUE"; ISM_to_IDs "139161,302819,302821"; ISM_transcript "TRUE";
chrX	HAVANA	exon	160132069	160132242	.	-	.	gene_id "ENSMUSG00000031299.10"; transcript_id "ENCODEMT000302849"; gene_type "protein_coding"; gene_status "KNOWN"; gene_name "Pdha1"; transcript_status "NOVEL"; transcript_name "ENCODEMT000302849"; exon_number "1"; exon_id "ENSMUSE00001251946.1"; talon_gene "53704"; talon_transcript "302849"; talon_exon "719388"; ccdsid "CCDS41195.1"; exon_status "KNOWN"; level "2"; protein_id "ENSMUSP00000033662.8"; source "HAVANA"; tag "CCDS";
chrX	HAVANA	exon	160130109	160130235	.	-	.	gene_id "ENSMUSG00000031299.10"; transcript_id "ENCODEMT000302849"; gene_type "protein_coding"; gene_status "KNOWN"; gene_name "Pdha1"; transcript_status "NOVEL"; transcript_name "ENCODEMT000302849"; exon_number "2"; exon_id "ENSMUSE00001270100.1"; talon_gene "53704"; talon_transcript "302849"; talon_exon "719390"; ccdsid "CCDS41195.1"; exon_status "KNOWN"; level "2"; protein_id "ENSMUSP00000033662.8"; source "HAVANA"; tag "CCDS";
chrX	HAVANA	exon	160129410	160129501	.	-	.	gene_id "ENSMUSG00000031299.10"; transcript_id "ENCODEMT000302849"; gene_type "protein_coding"; gene_status "KNOWN"; gene_name "Pdha1"; transcript_status "NOVEL"; transcript_name "ENCODEMT000302849"; exon_number "3"; exon_id "ENSMUSE00001220942.1"; talon_gene "53704"; talon_transcript "302849"; talon_exon "719392"; ccdsid "CCDS41195.1"; exon_status "KNOWN"; level "2"; protein_id "ENSMUSP00000033662.8"; source "HAVANA"; tag "CCDS";
chrX	HAVANA	exon	160128465	160128557	.	-	.	gene_id "ENSMUSG00000031299.10"; transcript_id "ENCODEMT000302849"; gene_type "protein_coding"; gene_status "KNOWN"; gene_name "Pdha1"; transcript_status "NOVEL"; transcript_name "ENCODEMT000302849"; exon_number "4"; exon_id "ENSMUSE00001235668.1"; talon_gene "53704"; talon_transcript "302849"; talon_exon "719394"; ccdsid "CCDS41195.1"; exon_status "KNOWN"; level "2"; protein_id "ENSMUSP00000033662.8"; source "HAVANA"; tag "CCDS";
chrX	HAVANA	exon	160127573	160127728	.	-	.	gene_id "ENSMUSG00000031299.10"; transcript_id "ENCODEMT000302849"; gene_type "protein_coding"; gene_status "KNOWN"; gene_name "Pdha1"; transcript_status "NOVEL"; transcript_name "ENCODEMT000302849"; exon_number "5"; exon_id "ENSMUSE00001231029.1"; talon_gene "53704"; talon_transcript "302849"; talon_exon "719396"; ccdsid "CCDS41195.1"; exon_status "KNOWN"; level "2"; protein_id "ENSMUSP00000033662.8"; source "HAVANA"; tag "CCDS";
chrX	HAVANA	exon	160127291	160127362	.	-	.	gene_id "ENSMUSG00000031299.10"; transcript_id "ENCODEMT000302849"; gene_type "protein_coding"; gene_status "KNOWN"; gene_name "Pdha1"; transcript_status "NOVEL"; transcript_name "ENCODEMT000302849"; exon_number "6"; exon_id "ENSMUSE00001228531.1"; talon_gene "53704"; talon_transcript "302849"; talon_exon "719398"; ccdsid "CCDS41195.1"; exon_status "KNOWN"; level "2"; protein_id "ENSMUSP00000033662.8"; source "HAVANA"; tag "CCDS";
chrX	HAVANA	exon	160126194	160126261	.	-	.	gene_id "ENSMUSG00000031299.10"; transcript_id "ENCODEMT000302849"; gene_type "protein_coding"; gene_status "KNOWN"; gene_name "Pdha1"; transcript_status "NOVEL"; transcript_name "ENCODEMT000302849"; exon_number "7"; exon_id "ENSMUSE00000208077.1"; talon_gene "53704"; talon_transcript "302849"; talon_exon "719400"; ccdsid "CCDS41195.1"; exon_status "KNOWN"; level "2"; protein_id "ENSMUSP00000033662.8"; source "HAVANA"; tag "CCDS";
chrX	HAVANA	exon	160124519	160124627	.	-	.	gene_id "ENSMUSG00000031299.10"; transcript_id "ENCODEMT000302849"; gene_type "protein_coding"; gene_status "KNOWN"; gene_name "Pdha1"; transcript_status "NOVEL"; transcript_name "ENCODEMT000302849"; exon_number "8"; exon_id "ENSMUSE00000208084.1"; talon_gene "53704"; talon_transcript "302849"; talon_exon "719402"; ccdsid "CCDS41195.1"; exon_status "KNOWN"; level "2"; protein_id "ENSMUSP00000033662.8"; source "HAVANA"; tag "CCDS";
chrX	HAVANA	exon	160122209	160123947	.	-	.	gene_id "ENSMUSG00000031299.10"; transcript_id "ENCODEMT000302849"; gene_type "protein_coding"; gene_status "KNOWN"; gene_name "Pdha1"; transcript_status "NOVEL"; transcript_name "ENCODEMT000302849"; exon_number "9"; exon_id "ENSMUSE00000481236.6"; talon_gene "53704"; talon_transcript "302849"; talon_exon "719404"; ccdsid "CCDS41195.1"; exon_status "KNOWN"; level "2"; protein_id "ENSMUSP00000033662.8"; source "HAVANA"; tag "CCDS";
chrX	TALON	transcript	160122209	160138356	.	-	.	gene_id "ENSMUSG00000031299.10"; transcript_id "ENCODEMT000302851"; gene_name "Pdha1"; gene_status "KNOWN"; gene_type "protein_coding"; transcript_status "NOVEL"; transcript_name "ENCODEMT000302851"; talon_gene "53704"; talon_transcript "302851"; NIC_transcript "TRUE";
chrX	HAVANA	exon	160138256	160138356	.	-	.	gene_id "ENSMUSG00000031299.10"; transcript_id "ENCODEMT000302851"; gene_type "protein_coding"; gene_status "KNOWN"; gene_name "Pdha1"; transcript_status "NOVEL"; transcript_name "ENCODEMT000302851"; exon_number "1"; exon_id "ENSMUSE00000844877.1"; talon_gene "53704"; talon_transcript "302851"; talon_exon "719408"; exon_status "KNOWN"; level "2"; source "HAVANA";
chrX	HAVANA	exon	160133173	160133232	.	-	.	gene_id "ENSMUSG00000031299.10"; transcript_id "ENCODEMT000302851"; gene_type "protein_coding"; gene_status "KNOWN"; gene_name "Pdha1"; transcript_status "NOVEL"; transcript_name "ENCODEMT000302851"; exon_number "2"; exon_id "ENSMUSE00001223611.1"; talon_gene "53704"; talon_transcript "302851"; talon_exon "719386"; ccdsid "CCDS41195.1"; exon_status "KNOWN"; level "2"; protein_id "ENSMUSP00000033662.8"; source "HAVANA"; tag "CCDS";
chrX	HAVANA	exon	160132069	160132242	.	-	.	gene_id "ENSMUSG00000031299.10"; transcript_id "ENCODEMT000302851"; gene_type "protein_coding"; gene_status "KNOWN"; gene_name "Pdha1"; transcript_status "NOVEL"; transcript_name "ENCODEMT000302851"; exon_number "3"; exon_id "ENSMUSE00001251946.1"; talon_gene "53704"; talon_transcript "302851"; talon_exon "719388"; ccdsid "CCDS41195.1"; exon_status "KNOWN"; level "2"; protein_id "ENSMUSP00000033662.8"; source "HAVANA"; tag "CCDS";
chrX	HAVANA	exon	160130109	160130235	.	-	.	gene_id "ENSMUSG00000031299.10"; transcript_id "ENCODEMT000302851"; gene_type "protein_coding"; gene_status "KNOWN"; gene_name "Pdha1"; transcript_status "NOVEL"; transcript_name "ENCODEMT000302851"; exon_number "4"; exon_id "ENSMUSE00001270100.1"; talon_gene "53704"; talon_transcript "302851"; talon_exon "719390"; ccdsid "CCDS41195.1"; exon_status "KNOWN"; level "2"; protein_id "ENSMUSP00000033662.8"; source "HAVANA"; tag "CCDS";
chrX	HAVANA	exon	160129410	160129501	.	-	.	gene_id "ENSMUSG00000031299.10"; transcript_id "ENCODEMT000302851"; gene_type "protein_coding"; gene_status "KNOWN"; gene_name "Pdha1"; transcript_status "NOVEL"; transcript_name "ENCODEMT000302851"; exon_number "5"; exon_id "ENSMUSE00001220942.1"; talon_gene "53704"; talon_transcript "302851"; talon_exon "719392"; ccdsid "CCDS41195.1"; exon_status "KNOWN"; level "2"; protein_id "ENSMUSP00000033662.8"; source "HAVANA"; tag "CCDS";
chrX	TALON	exon	160128461	160128557	.	-	.	gene_id "ENSMUSG00000031299.10"; transcript_id "ENCODEMT000302851"; gene_type "protein_coding"; gene_status "KNOWN"; gene_name "Pdha1"; transcript_status "NOVEL"; transcript_name "ENCODEMT000302851"; exon_number "6"; exon_id "916711"; talon_gene "53704"; talon_transcript "302851"; talon_exon "916711"; exon_status "NOVEL";
chrX	TALON	exon	160127573	160127722	.	-	.	gene_id "ENSMUSG00000031299.10"; transcript_id "ENCODEMT000302851"; gene_type "protein_coding"; gene_status "KNOWN"; gene_name "Pdha1"; transcript_status "NOVEL"; transcript_name "ENCODEMT000302851"; exon_number "7"; exon_id "916659"; talon_gene "53704"; talon_transcript "302851"; talon_exon "916659"; exon_status "NOVEL";
chrX	HAVANA	exon	160127291	160127362	.	-	.	gene_id "ENSMUSG00000031299.10"; transcript_id "ENCODEMT000302851"; gene_type "protein_coding"; gene_status "KNOWN"; gene_name "Pdha1"; transcript_status "NOVEL"; transcript_name "ENCODEMT000302851"; exon_number "8"; exon_id "ENSMUSE00001228531.1"; talon_gene "53704"; talon_transcript "302851"; talon_exon "719398"; ccdsid "CCDS41195.1"; exon_status "KNOWN"; level "2"; protein_id "ENSMUSP00000033662.8"; source "HAVANA"; tag "CCDS";
chrX	HAVANA	exon	160126194	160126261	.	-	.	gene_id "ENSMUSG00000031299.10"; transcript_id "ENCODEMT000302851"; gene_type "protein_coding"; gene_status "KNOWN"; gene_name "Pdha1"; transcript_status "NOVEL"; transcript_name "ENCODEMT000302851"; exon_number "9"; exon_id "ENSMUSE00000208077.1"; talon_gene "53704"; talon_transcript "302851"; talon_exon "719400"; ccdsid "CCDS41195.1"; exon_status "KNOWN"; level "2"; protein_id "ENSMUSP00000033662.8"; source "HAVANA"; tag "CCDS";
chrX	HAVANA	exon	160124519	160124627	.	-	.	gene_id "ENSMUSG00000031299.10"; transcript_id "ENCODEMT000302851"; gene_type "protein_coding"; gene_status "KNOWN"; gene_name "Pdha1"; transcript_status "NOVEL"; transcript_name "ENCODEMT000302851"; exon_number "10"; exon_id "ENSMUSE00000208084.1"; talon_gene "53704"; talon_transcript "302851"; talon_exon "719402"; ccdsid "CCDS41195.1"; exon_status "KNOWN"; level "2"; protein_id "ENSMUSP00000033662.8"; source "HAVANA"; tag "CCDS";
chrX	HAVANA	exon	160122209	160123947	.	-	.	gene_id "ENSMUSG00000031299.10"; transcript_id "ENCODEMT000302851"; gene_type "protein_coding"; gene_status "KNOWN"; gene_name "Pdha1"; transcript_status "NOVEL"; transcript_name "ENCODEMT000302851"; exon_number "11"; exon_id "ENSMUSE00000481236.6"; talon_gene "53704"; talon_transcript "302851"; talon_exon "719404"; ccdsid "CCDS41195.1"; exon_status "KNOWN"; level "2"; protein_id "ENSMUSP00000033662.8"; source "HAVANA"; tag "CCDS";
chrX	TALON	transcript	160122209	160138413	.	-	.	gene_id "ENSMUSG00000031299.10"; transcript_id "ENCODEMT000302868"; gene_name "Pdha1"; gene_status "KNOWN"; gene_type "protein_coding"; transcript_status "NOVEL"; transcript_name "ENCODEMT000302868"; talon_gene "53704"; talon_transcript "302868"; NIC_transcript "TRUE";
chrX	HAVANA	exon	160138256	160138413	.	-	.	gene_id "ENSMUSG00000031299.10"; transcript_id "ENCODEMT000302868"; gene_type "protein_coding"; gene_status "KNOWN"; gene_name "Pdha1"; transcript_status "NOVEL"; transcript_name "ENCODEMT000302868"; exon_number "1"; exon_id "ENSMUSE00000356443.7"; talon_gene "53704"; talon_transcript "302868"; talon_exon "719384"; ccdsid "CCDS41195.1"; exon_status "KNOWN"; level "2"; protein_id "ENSMUSP00000033662.8"; source "HAVANA"; tag "CCDS";
chrX	HAVANA	exon	160133173	160133232	.	-	.	gene_id "ENSMUSG00000031299.10"; transcript_id "ENCODEMT000302868"; gene_type "protein_coding"; gene_status "KNOWN"; gene_name "Pdha1"; transcript_status "NOVEL"; transcript_name "ENCODEMT000302868"; exon_number "2"; exon_id "ENSMUSE00001223611.1"; talon_gene "53704"; talon_transcript "302868"; talon_exon "719386"; ccdsid "CCDS41195.1"; exon_status "KNOWN"; level "2"; protein_id "ENSMUSP00000033662.8"; source "HAVANA"; tag "CCDS";
chrX	HAVANA	exon	160132069	160132242	.	-	.	gene_id "ENSMUSG00000031299.10"; transcript_id "ENCODEMT000302868"; gene_type "protein_coding"; gene_status "KNOWN"; gene_name "Pdha1"; transcript_status "NOVEL"; transcript_name "ENCODEMT000302868"; exon_number "3"; exon_id "ENSMUSE00001251946.1"; talon_gene "53704"; talon_transcript "302868"; talon_exon "719388"; ccdsid "CCDS41195.1"; exon_status "KNOWN"; level "2"; protein_id "ENSMUSP00000033662.8"; source "HAVANA"; tag "CCDS";
chrX	HAVANA	exon	160130109	160130235	.	-	.	gene_id "ENSMUSG00000031299.10"; transcript_id "ENCODEMT000302868"; gene_type "protein_coding"; gene_status "KNOWN"; gene_name "Pdha1"; transcript_status "NOVEL"; transcript_name "ENCODEMT000302868"; exon_number "4"; exon_id "ENSMUSE00001270100.1"; talon_gene "53704"; talon_transcript "302868"; talon_exon "719390"; ccdsid "CCDS41195.1"; exon_status "KNOWN"; level "2"; protein_id "ENSMUSP00000033662.8"; source "HAVANA"; tag "CCDS";
chrX	HAVANA	exon	160129410	160129501	.	-	.	gene_id "ENSMUSG00000031299.10"; transcript_id "ENCODEMT000302868"; gene_type "protein_coding"; gene_status "KNOWN"; gene_name "Pdha1"; transcript_status "NOVEL"; transcript_name "ENCODEMT000302868"; exon_number "5"; exon_id "ENSMUSE00001220942.1"; talon_gene "53704"; talon_transcript "302868"; talon_exon "719392"; ccdsid "CCDS41195.1"; exon_status "KNOWN"; level "2"; protein_id "ENSMUSP00000033662.8"; source "HAVANA"; tag "CCDS";
chrX	TALON	exon	160128461	160128557	.	-	.	gene_id "ENSMUSG00000031299.10"; transcript_id "ENCODEMT000302868"; gene_type "protein_coding"; gene_status "KNOWN"; gene_name "Pdha1"; transcript_status "NOVEL"; transcript_name "ENCODEMT000302868"; exon_number "6"; exon_id "916711"; talon_gene "53704"; talon_transcript "302868"; talon_exon "916711"; exon_status "NOVEL";
chrX	HAVANA	exon	160127573	160127728	.	-	.	gene_id "ENSMUSG00000031299.10"; transcript_id "ENCODEMT000302868"; gene_type "protein_coding"; gene_status "KNOWN"; gene_name "Pdha1"; transcript_status "NOVEL"; transcript_name "ENCODEMT000302868"; exon_number "7"; exon_id "ENSMUSE00001231029.1"; talon_gene "53704"; talon_transcript "302868"; talon_exon "719396"; ccdsid "CCDS41195.1"; exon_status "KNOWN"; level "2"; protein_id "ENSMUSP00000033662.8"; source "HAVANA"; tag "CCDS";
chrX	HAVANA	exon	160127291	160127362	.	-	.	gene_id "ENSMUSG00000031299.10"; transcript_id "ENCODEMT000302868"; gene_type "protein_coding"; gene_status "KNOWN"; gene_name "Pdha1"; transcript_status "NOVEL"; transcript_name "ENCODEMT000302868"; exon_number "8"; exon_id "ENSMUSE00001228531.1"; talon_gene "53704"; talon_transcript "302868"; talon_exon "719398"; ccdsid "CCDS41195.1"; exon_status "KNOWN"; level "2"; protein_id "ENSMUSP00000033662.8"; source "HAVANA"; tag "CCDS";
chrX	HAVANA	exon	160126194	160126261	.	-	.	gene_id "ENSMUSG00000031299.10"; transcript_id "ENCODEMT000302868"; gene_type "protein_coding"; gene_status "KNOWN"; gene_name "Pdha1"; transcript_status "NOVEL"; transcript_name "ENCODEMT000302868"; exon_number "9"; exon_id "ENSMUSE00000208077.1"; talon_gene "53704"; talon_transcript "302868"; talon_exon "719400"; ccdsid "CCDS41195.1"; exon_status "KNOWN"; level "2"; protein_id "ENSMUSP00000033662.8"; source "HAVANA"; tag "CCDS";
chrX	HAVANA	exon	160124519	160124627	.	-	.	gene_id "ENSMUSG00000031299.10"; transcript_id "ENCODEMT000302868"; gene_type "protein_coding"; gene_status "KNOWN"; gene_name "Pdha1"; transcript_status "NOVEL"; transcript_name "ENCODEMT000302868"; exon_number "10"; exon_id "ENSMUSE00000208084.1"; talon_gene "53704"; talon_transcript "302868"; talon_exon "719402"; ccdsid "CCDS41195.1"; exon_status "KNOWN"; level "2"; protein_id "ENSMUSP00000033662.8"; source "HAVANA"; tag "CCDS";
chrX	HAVANA	exon	160122209	160123947	.	-	.	gene_id "ENSMUSG00000031299.10"; transcript_id "ENCODEMT000302868"; gene_type "protein_coding"; gene_status "KNOWN"; gene_name "Pdha1"; transcript_status "NOVEL"; transcript_name "ENCODEMT000302868"; exon_number "11"; exon_id "ENSMUSE00000481236.6"; talon_gene "53704"; talon_transcript "302868"; talon_exon "719404"; ccdsid "CCDS41195.1"; exon_status "KNOWN"; level "2"; protein_id "ENSMUSP00000033662.8"; source "HAVANA"; tag "CCDS";
chrX	TALON	transcript	160122209	160130235	.	-	.	gene_id "ENSMUSG00000031299.10"; transcript_id "ENCODEMT000302882"; gene_name "Pdha1"; gene_status "KNOWN"; gene_type "protein_coding"; transcript_status "NOVEL"; transcript_name "ENCODEMT000302882"; talon_gene "53704"; talon_transcript "302882"; ISM-suffix_to_IDs "139161,302819,302821,302849,302863,302873"; ISM-suffix_transcript "TRUE"; ISM_to_IDs "139161,302819,302821,302849,302863,302873"; ISM_transcript "TRUE";
chrX	HAVANA	exon	160130109	160130235	.	-	.	gene_id "ENSMUSG00000031299.10"; transcript_id "ENCODEMT000302882"; gene_type "protein_coding"; gene_status "KNOWN"; gene_name "Pdha1"; transcript_status "NOVEL"; transcript_name "ENCODEMT000302882"; exon_number "1"; exon_id "ENSMUSE00001270100.1"; talon_gene "53704"; talon_transcript "302882"; talon_exon "719390"; ccdsid "CCDS41195.1"; exon_status "KNOWN"; level "2"; protein_id "ENSMUSP00000033662.8"; source "HAVANA"; tag "CCDS";
chrX	HAVANA	exon	160129410	160129501	.	-	.	gene_id "ENSMUSG00000031299.10"; transcript_id "ENCODEMT000302882"; gene_type "protein_coding"; gene_status "KNOWN"; gene_name "Pdha1"; transcript_status "NOVEL"; transcript_name "ENCODEMT000302882"; exon_number "2"; exon_id "ENSMUSE00001220942.1"; talon_gene "53704"; talon_transcript "302882"; talon_exon "719392"; ccdsid "CCDS41195.1"; exon_status "KNOWN"; level "2"; protein_id "ENSMUSP00000033662.8"; source "HAVANA"; tag "CCDS";
chrX	HAVANA	exon	160128465	160128557	.	-	.	gene_id "ENSMUSG00000031299.10"; transcript_id "ENCODEMT000302882"; gene_type "protein_coding"; gene_status "KNOWN"; gene_name "Pdha1"; transcript_status "NOVEL"; transcript_name "ENCODEMT000302882"; exon_number "3"; exon_id "ENSMUSE00001235668.1"; talon_gene "53704"; talon_transcript "302882"; talon_exon "719394"; ccdsid "CCDS41195.1"; exon_status "KNOWN"; level "2"; protein_id "ENSMUSP00000033662.8"; source "HAVANA"; tag "CCDS";
chrX	HAVANA	exon	160127573	160127728	.	-	.	gene_id "ENSMUSG00000031299.10"; transcript_id "ENCODEMT000302882"; gene_type "protein_coding"; gene_status "KNOWN"; gene_name "Pdha1"; transcript_status "NOVEL"; transcript_name "ENCODEMT000302882"; exon_number "4"; exon_id "ENSMUSE00001231029.1"; talon_gene "53704"; talon_transcript "302882"; talon_exon "719396"; ccdsid "CCDS41195.1"; exon_status "KNOWN"; level "2"; protein_id "ENSMUSP00000033662.8"; source "HAVANA"; tag "CCDS";
chrX	HAVANA	exon	160127291	160127362	.	-	.	gene_id "ENSMUSG00000031299.10"; transcript_id "ENCODEMT000302882"; gene_type "protein_coding"; gene_status "KNOWN"; gene_name "Pdha1"; transcript_status "NOVEL"; transcript_name "ENCODEMT000302882"; exon_number "5"; exon_id "ENSMUSE00001228531.1"; talon_gene "53704"; talon_transcript "302882"; talon_exon "719398"; ccdsid "CCDS41195.1"; exon_status "KNOWN"; level "2"; protein_id "ENSMUSP00000033662.8"; source "HAVANA"; tag "CCDS";
chrX	HAVANA	exon	160126194	160126261	.	-	.	gene_id "ENSMUSG00000031299.10"; transcript_id "ENCODEMT000302882"; gene_type "protein_coding"; gene_status "KNOWN"; gene_name "Pdha1"; transcript_status "NOVEL"; transcript_name "ENCODEMT000302882"; exon_number "6"; exon_id "ENSMUSE00000208077.1"; talon_gene "53704"; talon_transcript "302882"; talon_exon "719400"; ccdsid "CCDS41195.1"; exon_status "KNOWN"; level "2"; protein_id "ENSMUSP00000033662.8"; source "HAVANA"; tag "CCDS";
chrX	HAVANA	exon	160124519	160124627	.	-	.	gene_id "ENSMUSG00000031299.10"; transcript_id "ENCODEMT000302882"; gene_type "protein_coding"; gene_status "KNOWN"; gene_name "Pdha1"; transcript_status "NOVEL"; transcript_name "ENCODEMT000302882"; exon_number "7"; exon_id "ENSMUSE00000208084.1"; talon_gene "53704"; talon_transcript "302882"; talon_exon "719402"; ccdsid "CCDS41195.1"; exon_status "KNOWN"; level "2"; protein_id "ENSMUSP00000033662.8"; source "HAVANA"; tag "CCDS";
chrX	HAVANA	exon	160122209	160123947	.	-	.	gene_id "ENSMUSG00000031299.10"; transcript_id "ENCODEMT000302882"; gene_type "protein_coding"; gene_status "KNOWN"; gene_name "Pdha1"; transcript_status "NOVEL"; transcript_name "ENCODEMT000302882"; exon_number "8"; exon_id "ENSMUSE00000481236.6"; talon_gene "53704"; talon_transcript "302882"; talon_exon "719404"; ccdsid "CCDS41195.1"; exon_status "KNOWN"; level "2"; protein_id "ENSMUSP00000033662.8"; source "HAVANA"; tag "CCDS";
chrX	HAVANA	gene	160390725	160498070	.	+	.	gene_id "ENSMUSG00000031298.15"; gene_name "Adgrg2"; gene_status "KNOWN"; gene_type "protein_coding"; talon_gene "53709"; havana_gene "OTTMUSG00000019584.3"; level "1";
chrX	HAVANA	transcript	160390725	160498070	.	+	.	gene_id "ENSMUSG00000031298.15"; transcript_id "ENSMUST00000112400.7"; gene_name "Adgrg2"; gene_status "KNOWN"; gene_type "protein_coding"; transcript_type "protein_coding"; transcript_status "KNOWN"; transcript_name "Adgrg2-202"; talon_gene "53709"; talon_transcript "139172"; ccdsid "CCDS41196.1"; havana_transcript "OTTMUST00000046776.2"; level "2"; protein_id "ENSMUSP00000108019.1"; source "HAVANA"; tag "CCDS"; transcript_support_level "1";
chrX	HAVANA	exon	160390725	160390749	.	+	.	gene_id "ENSMUSG00000031298.15"; transcript_id "ENSMUST00000112400.7"; gene_type "protein_coding"; gene_status "KNOWN"; gene_name "Adgrg2"; transcript_type "protein_coding"; transcript_status "KNOWN"; transcript_name "Adgrg2-202"; exon_number "1"; exon_id "ENSMUSE00000488351.1"; talon_gene "53709"; talon_transcript "139172"; talon_exon "719476"; ccdsid "CCDS41196.1"; exon_status "KNOWN"; level "2"; protein_id "ENSMUSP00000108019.1"; source "HAVANA"; tag "CCDS";
chrX	HAVANA	exon	160430350	160430394	.	+	.	gene_id "ENSMUSG00000031298.15"; transcript_id "ENSMUST00000112400.7"; gene_type "protein_coding"; gene_status "KNOWN"; gene_name "Adgrg2"; transcript_type "protein_coding"; transcript_status "KNOWN"; transcript_name "Adgrg2-202"; exon_number "2"; exon_id "ENSMUSE00000476507.1"; talon_gene "53709"; talon_transcript "139172"; talon_exon "719419"; ccdsid "CCDS72459.1"; exon_status "KNOWN"; level "2"; protein_id "ENSMUSP00000108027.2"; source "HAVANA"; tag "CCDS";
chrX	HAVANA	exon	160438195	160438313	.	+	.	gene_id "ENSMUSG00000031298.15"; transcript_id "ENSMUST00000112400.7"; gene_type "protein_coding"; gene_status "KNOWN"; gene_name "Adgrg2"; transcript_type "protein_coding"; transcript_status "KNOWN"; transcript_name "Adgrg2-202"; exon_number "3"; exon_id "ENSMUSE00001296410.1"; talon_gene "53709"; talon_transcript "139172"; talon_exon "719421"; ccdsid "CCDS72459.1"; exon_status "KNOWN"; level "2"; protein_id "ENSMUSP00000108027.2"; source "HAVANA"; tag "CCDS";
chrX	HAVANA	exon	160456005	160456037	.	+	.	gene_id "ENSMUSG00000031298.15"; transcript_id "ENSMUST00000112400.7"; gene_type "protein_coding"; gene_status "KNOWN"; gene_name "Adgrg2"; transcript_type "protein_coding"; transcript_status "KNOWN"; transcript_name "Adgrg2-202"; exon_number "4"; exon_id "ENSMUSE00000345696.1"; talon_gene "53709"; talon_transcript "139172"; talon_exon "719423"; ccdsid "CCDS72459.1"; exon_status "KNOWN"; level "2"; protein_id "ENSMUSP00000108027.2"; source "HAVANA"; tag "CCDS";
chrX	HAVANA	exon	160458835	160458882	.	+	.	gene_id "ENSMUSG00000031298.15"; transcript_id "ENSMUST00000112400.7"; gene_type "protein_coding"; gene_status "KNOWN"; gene_name "Adgrg2"; transcript_type "protein_coding"; transcript_status "KNOWN"; transcript_name "Adgrg2-202"; exon_number "5"; exon_id "ENSMUSE00000691678.1"; talon_gene "53709"; talon_transcript "139172"; talon_exon "719473"; ccdsid "CCDS41197.1"; exon_status "KNOWN"; level "2"; protein_id "ENSMUSP00000108021.1"; source "HAVANA"; tag "CCDS";
chrX	HAVANA	exon	160461343	160461381	.	+	.	gene_id "ENSMUSG00000031298.15"; transcript_id "ENSMUST00000112400.7"; gene_type "protein_coding"; gene_status "KNOWN"; gene_name "Adgrg2"; transcript_type "protein_coding"; transcript_status "KNOWN"; transcript_name "Adgrg2-202"; exon_number "6"; exon_id "ENSMUSE00000242066.2"; talon_gene "53709"; talon_transcript "139172"; talon_exon "719427"; ccdsid "CCDS72459.1"; exon_status "KNOWN"; level "2"; protein_id "ENSMUSP00000108027.2"; source "HAVANA"; tag "CCDS";
chrX	HAVANA	exon	160463328	160463369	.	+	.	gene_id "ENSMUSG00000031298.15"; transcript_id "ENSMUST00000112400.7"; gene_type "protein_coding"; gene_status "KNOWN"; gene_name "Adgrg2"; transcript_type "protein_coding"; transcript_status "KNOWN"; transcript_name "Adgrg2-202"; exon_number "7"; exon_id "ENSMUSE00000242058.1"; talon_gene "53709"; talon_transcript "139172"; talon_exon "719429"; ccdsid "CCDS72459.1"; exon_status "KNOWN"; level "2"; protein_id "ENSMUSP00000108027.2"; source "HAVANA"; tag "CCDS";
chrX	HAVANA	exon	160465578	160465631	.	+	.	gene_id "ENSMUSG00000031298.15"; transcript_id "ENSMUST00000112400.7"; gene_type "protein_coding"; gene_status "KNOWN"; gene_name "Adgrg2"; transcript_type "protein_coding"; transcript_status "KNOWN"; transcript_name "Adgrg2-202"; exon_number "8"; exon_id "ENSMUSE00000242044.1"; talon_gene "53709"; talon_transcript "139172"; talon_exon "719431"; ccdsid "CCDS72459.1"; exon_status "KNOWN"; level "2"; protein_id "ENSMUSP00000108027.2"; source "HAVANA"; tag "CCDS";
chrX	HAVANA	exon	160468892	160468947	.	+	.	gene_id "ENSMUSG00000031298.15"; transcript_id "ENSMUST00000112400.7"; gene_type "protein_coding"; gene_status "KNOWN"; gene_name "Adgrg2"; transcript_type "protein_coding"; transcript_status "KNOWN"; transcript_name "Adgrg2-202"; exon_number "9"; exon_id "ENSMUSE00000242036.1"; talon_gene "53709"; talon_transcript "139172"; talon_exon "719433"; ccdsid "CCDS72459.1"; exon_status "KNOWN"; level "2"; protein_id "ENSMUSP00000108027.2"; source "HAVANA"; tag "CCDS";
chrX	HAVANA	exon	160469768	160469823	.	+	.	gene_id "ENSMUSG00000031298.15"; transcript_id "ENSMUST00000112400.7"; gene_type "protein_coding"; gene_status "KNOWN"; gene_name "Adgrg2"; transcript_type "protein_coding"; transcript_status "KNOWN"; transcript_name "Adgrg2-202"; exon_number "10"; exon_id "ENSMUSE00000242027.1"; talon_gene "53709"; talon_transcript "139172"; talon_exon "719435"; ccdsid "CCDS72459.1"; exon_status "KNOWN"; level "2"; protein_id "ENSMUSP00000108027.2"; source "HAVANA"; tag "CCDS";
chrX	HAVANA	exon	160471756	160471795	.	+	.	gene_id "ENSMUSG00000031298.15"; transcript_id "ENSMUST00000112400.7"; gene_type "protein_coding"; gene_status "KNOWN"; gene_name "Adgrg2"; transcript_type "protein_coding"; transcript_status "KNOWN"; transcript_name "Adgrg2-202"; exon_number "11"; exon_id "ENSMUSE00000242016.1"; talon_gene "53709"; talon_transcript "139172"; talon_exon "719437"; ccdsid "CCDS72459.1"; exon_status "KNOWN"; level "2"; protein_id "ENSMUSP00000108027.2"; source "HAVANA"; tag "CCDS";
chrX	HAVANA	exon	160472312	160472349	.	+	.	gene_id "ENSMUSG00000031298.15"; transcript_id "ENSMUST00000112400.7"; gene_type "protein_coding"; gene_status "KNOWN"; gene_name "Adgrg2"; transcript_type "protein_coding"; transcript_status "KNOWN"; transcript_name "Adgrg2-202"; exon_number "12"; exon_id "ENSMUSE00000242007.1"; talon_gene "53709"; talon_transcript "139172"; talon_exon "719439"; ccdsid "CCDS72459.1"; exon_status "KNOWN"; level "2"; protein_id "ENSMUSP00000108027.2"; source "HAVANA"; tag "CCDS";
chrX	HAVANA	exon	160474704	160474798	.	+	.	gene_id "ENSMUSG00000031298.15"; transcript_id "ENSMUST00000112400.7"; gene_type "protein_coding"; gene_status "KNOWN"; gene_name "Adgrg2"; transcript_type "protein_coding"; transcript_status "KNOWN"; transcript_name "Adgrg2-202"; exon_number "13"; exon_id "ENSMUSE00000241998.1"; talon_gene "53709"; talon_transcript "139172"; talon_exon "719441"; ccdsid "CCDS72459.1"; exon_status "KNOWN"; level "2"; protein_id "ENSMUSP00000108027.2"; source "HAVANA"; tag "CCDS";
chrX	HAVANA	exon	160475491	160475557	.	+	.	gene_id "ENSMUSG00000031298.15"; transcript_id "ENSMUST00000112400.7"; gene_type "protein_coding"; gene_status "KNOWN"; gene_name "Adgrg2"; transcript_type "protein_coding"; transcript_status "KNOWN"; transcript_name "Adgrg2-202"; exon_number "14"; exon_id "ENSMUSE00000241991.1"; talon_gene "53709"; talon_transcript "139172"; talon_exon "719443"; ccdsid "CCDS72459.1"; exon_status "KNOWN"; level "2"; protein_id "ENSMUSP00000108027.2"; source "HAVANA"; tag "CCDS";
chrX	HAVANA	exon	160477049	160477440	.	+	.	gene_id "ENSMUSG00000031298.15"; transcript_id "ENSMUST00000112400.7"; gene_type "protein_coding"; gene_status "KNOWN"; gene_name "Adgrg2"; transcript_type "protein_coding"; transcript_status "KNOWN"; transcript_name "Adgrg2-202"; exon_number "15"; exon_id "ENSMUSE00000241983.1"; talon_gene "53709"; talon_transcript "139172"; talon_exon "719445"; ccdsid "CCDS72459.1"; exon_status "KNOWN"; level "2"; protein_id "ENSMUSP00000108027.2"; source "HAVANA"; tag "CCDS";
chrX	HAVANA	exon	160478985	160479147	.	+	.	gene_id "ENSMUSG00000031298.15"; transcript_id "ENSMUST00000112400.7"; gene_type "protein_coding"; gene_status "KNOWN"; gene_name "Adgrg2"; transcript_type "protein_coding"; transcript_status "KNOWN"; transcript_name "Adgrg2-202"; exon_number "16"; exon_id "ENSMUSE00000241975.1"; talon_gene "53709"; talon_transcript "139172"; talon_exon "719447"; ccdsid "CCDS72459.1"; exon_status "KNOWN"; level "2"; protein_id "ENSMUSP00000108027.2"; source "HAVANA"; tag "CCDS";
chrX	HAVANA	exon	160480227	160480383	.	+	.	gene_id "ENSMUSG00000031298.15"; transcript_id "ENSMUST00000112400.7"; gene_type "protein_coding"; gene_status "KNOWN"; gene_name "Adgrg2"; transcript_type "protein_coding"; transcript_status "KNOWN"; transcript_name "Adgrg2-202"; exon_number "17"; exon_id "ENSMUSE00000241968.1"; talon_gene "53709"; talon_transcript "139172"; talon_exon "719449"; ccdsid "CCDS72459.1"; exon_status "KNOWN"; level "2"; protein_id "ENSMUSP00000108027.2"; source "HAVANA"; tag "CCDS";
chrX	HAVANA	exon	160481547	160481690	.	+	.	gene_id "ENSMUSG00000031298.15"; transcript_id "ENSMUST00000112400.7"; gene_type "protein_coding"; gene_status "KNOWN"; gene_name "Adgrg2"; transcript_type "protein_coding"; transcript_status "KNOWN"; transcript_name "Adgrg2-202"; exon_number "18"; exon_id "ENSMUSE00000495601.1"; talon_gene "53709"; talon_transcript "139172"; talon_exon "719451"; ccdsid "CCDS72459.1"; exon_status "KNOWN"; level "2"; protein_id "ENSMUSP00000108027.2"; source "HAVANA"; tag "CCDS";
chrX	HAVANA	exon	160482289	160482411	.	+	.	gene_id "ENSMUSG00000031298.15"; transcript_id "ENSMUST00000112400.7"; gene_type "protein_coding"; gene_status "KNOWN"; gene_name "Adgrg2"; transcript_type "protein_coding"; transcript_status "KNOWN"; transcript_name "Adgrg2-202"; exon_number "19"; exon_id "ENSMUSE00000241950.1"; talon_gene "53709"; talon_transcript "139172"; talon_exon "719453"; ccdsid "CCDS72459.1"; exon_status "KNOWN"; level "2"; protein_id "ENSMUSP00000108027.2"; source "HAVANA"; tag "CCDS";
chrX	HAVANA	exon	160483083	160483128	.	+	.	gene_id "ENSMUSG00000031298.15"; transcript_id "ENSMUST00000112400.7"; gene_type "protein_coding"; gene_status "KNOWN"; gene_name "Adgrg2"; transcript_type "protein_coding"; transcript_status "KNOWN"; transcript_name "Adgrg2-202"; exon_number "20"; exon_id "ENSMUSE00000241942.1"; talon_gene "53709"; talon_transcript "139172"; talon_exon "719455"; ccdsid "CCDS72459.1"; exon_status "KNOWN"; level "2"; protein_id "ENSMUSP00000108027.2"; source "HAVANA"; tag "CCDS";
chrX	HAVANA	exon	160483234	160483337	.	+	.	gene_id "ENSMUSG00000031298.15"; transcript_id "ENSMUST00000112400.7"; gene_type "protein_coding"; gene_status "KNOWN"; gene_name "Adgrg2"; transcript_type "protein_coding"; transcript_status "KNOWN"; transcript_name "Adgrg2-202"; exon_number "21"; exon_id "ENSMUSE00000241932.1"; talon_gene "53709"; talon_transcript "139172"; talon_exon "719457"; ccdsid "CCDS72459.1"; exon_status "KNOWN"; level "2"; protein_id "ENSMUSP00000108027.2"; source "HAVANA"; tag "CCDS";
chrX	HAVANA	exon	160484140	160484261	.	+	.	gene_id "ENSMUSG00000031298.15"; transcript_id "ENSMUST00000112400.7"; gene_type "protein_coding"; gene_status "KNOWN"; gene_name "Adgrg2"; transcript_type "protein_coding"; transcript_status "KNOWN"; transcript_name "Adgrg2-202"; exon_number "22"; exon_id "ENSMUSE00000241921.1"; talon_gene "53709"; talon_transcript "139172"; talon_exon "719459"; ccdsid "CCDS72459.1"; exon_status "KNOWN"; level "2"; protein_id "ENSMUSP00000108027.2"; source "HAVANA"; tag "CCDS";
chrX	HAVANA	exon	160485644	160485912	.	+	.	gene_id "ENSMUSG00000031298.15"; transcript_id "ENSMUST00000112400.7"; gene_type "protein_coding"; gene_status "KNOWN"; gene_name "Adgrg2"; transcript_type "protein_coding"; transcript_status "KNOWN"; transcript_name "Adgrg2-202"; exon_number "23"; exon_id "ENSMUSE00000208069.1"; talon_gene "53709"; talon_transcript "139172"; talon_exon "719461"; ccdsid "CCDS72459.1"; exon_status "KNOWN"; level "2"; protein_id "ENSMUSP00000108027.2"; source "HAVANA"; tag "CCDS";
chrX	HAVANA	exon	160487666	160487765	.	+	.	gene_id "ENSMUSG00000031298.15"; transcript_id "ENSMUST00000112400.7"; gene_type "protein_coding"; gene_status "KNOWN"; gene_name "Adgrg2"; transcript_type "protein_coding"; transcript_status "KNOWN"; transcript_name "Adgrg2-202"; exon_number "24"; exon_id "ENSMUSE00000208064.1"; talon_gene "53709"; talon_transcript "139172"; talon_exon "719463"; ccdsid "CCDS72459.1"; exon_status "KNOWN"; level "2"; protein_id "ENSMUSP00000108027.2"; source "HAVANA"; tag "CCDS";
chrX	HAVANA	exon	160488684	160488967	.	+	.	gene_id "ENSMUSG00000031298.15"; transcript_id "ENSMUST00000112400.7"; gene_type "protein_coding"; gene_status "KNOWN"; gene_name "Adgrg2"; transcript_type "protein_coding"; transcript_status "KNOWN"; transcript_name "Adgrg2-202"; exon_number "25"; exon_id "ENSMUSE00000208075.1"; talon_gene "53709"; talon_transcript "139172"; talon_exon "719465"; ccdsid "CCDS72459.1"; exon_status "KNOWN"; level "2"; protein_id "ENSMUSP00000108027.2"; source "HAVANA"; tag "CCDS";
chrX	HAVANA	exon	160491398	160491499	.	+	.	gene_id "ENSMUSG00000031298.15"; transcript_id "ENSMUST00000112400.7"; gene_type "protein_coding"; gene_status "KNOWN"; gene_name "Adgrg2"; transcript_type "protein_coding"; transcript_status "KNOWN"; transcript_name "Adgrg2-202"; exon_number "26"; exon_id "ENSMUSE00000208070.1"; talon_gene "53709"; talon_transcript "139172"; talon_exon "719467"; ccdsid "CCDS72459.1"; exon_status "KNOWN"; level "2"; protein_id "ENSMUSP00000108027.2"; source "HAVANA"; tag "CCDS";
chrX	HAVANA	exon	160492600	160492752	.	+	.	gene_id "ENSMUSG00000031298.15"; transcript_id "ENSMUST00000112400.7"; gene_type "protein_coding"; gene_status "KNOWN"; gene_name "Adgrg2"; transcript_type "protein_coding"; transcript_status "KNOWN"; transcript_name "Adgrg2-202"; exon_number "27"; exon_id "ENSMUSE00000241911.1"; talon_gene "53709"; talon_transcript "139172"; talon_exon "719469"; ccdsid "CCDS72459.1"; exon_status "KNOWN"; level "2"; protein_id "ENSMUSP00000108027.2"; source "HAVANA"; tag "CCDS";
chrX	HAVANA	exon	160496305	160498070	.	+	.	gene_id "ENSMUSG00000031298.15"; transcript_id "ENSMUST00000112400.7"; gene_type "protein_coding"; gene_status "KNOWN"; gene_name "Adgrg2"; transcript_type "protein_coding"; transcript_status "KNOWN"; transcript_name "Adgrg2-202"; exon_number "28"; exon_id "ENSMUSE00000472683.1"; talon_gene "53709"; talon_transcript "139172"; talon_exon "719471"; ccdsid "CCDS72459.1"; exon_status "KNOWN"; level "2"; protein_id "ENSMUSP00000108027.2"; source "HAVANA"; tag "CCDS";
chrX	HAVANA	gene	160502166	160558955	.	+	.	gene_id "ENSMUSG00000031295.13"; gene_name "Phka2"; gene_status "KNOWN"; gene_type "protein_coding"; talon_gene "53711"; havana_gene "OTTMUSG00000019587.2"; level "2";
chrX	HAVANA	transcript	160502166	160591141	.	+	.	gene_id "ENSMUSG00000031295.13"; transcript_id "ENSMUST00000112377.7"; gene_name "Phka2"; gene_status "KNOWN"; gene_type "protein_coding"; transcript_type "protein_coding"; transcript_status "KNOWN"; transcript_name "Phka2-203"; talon_gene "53711"; talon_transcript "139179"; ccdsid "CCDS30504.1"; havana_transcript "OTTMUST00000046789.1"; level "2"; protein_id "ENSMUSP00000107996.1"; source "HAVANA"; tag "CCDS"; transcript_support_level "1";
chrX	HAVANA	exon	160502166	160502292	.	+	.	gene_id "ENSMUSG00000031295.13"; transcript_id "ENSMUST00000112377.7"; gene_type "protein_coding"; gene_status "KNOWN"; gene_name "Phka2"; transcript_type "protein_coding"; transcript_status "KNOWN"; transcript_name "Phka2-203"; exon_number "1"; exon_id "ENSMUSE00000691453.1"; talon_gene "53711"; talon_transcript "139179"; talon_exon "719498"; ccdsid "CCDS30504.1"; exon_status "KNOWN"; level "2"; protein_id "ENSMUSP00000107996.1"; source "HAVANA"; tag "CCDS";
chrX	HAVANA	exon	160502747	160502904	.	+	.	gene_id "ENSMUSG00000031295.13"; transcript_id "ENSMUST00000112377.7"; gene_type "protein_coding"; gene_status "KNOWN"; gene_name "Phka2"; transcript_type "protein_coding"; transcript_status "KNOWN"; transcript_name "Phka2-203"; exon_number "2"; exon_id "ENSMUSE00000691450.1"; talon_gene "53711"; talon_transcript "139179"; talon_exon "719500"; ccdsid "CCDS30504.1"; exon_status "KNOWN"; level "2"; protein_id "ENSMUSP00000107996.1"; source "HAVANA"; tag "CCDS";
chrX	HAVANA	exon	160523272	160523430	.	+	.	gene_id "ENSMUSG00000031295.13"; transcript_id "ENSMUST00000112377.7"; gene_type "protein_coding"; gene_status "KNOWN"; gene_name "Phka2"; transcript_type "protein_coding"; transcript_status "KNOWN"; transcript_name "Phka2-203"; exon_number "3"; exon_id "ENSMUSE00001234838.1"; talon_gene "53711"; talon_transcript "139179"; talon_exon "719502"; ccdsid "CCDS30504.1"; exon_status "KNOWN"; level "2"; protein_id "ENSMUSP00000107996.1"; source "HAVANA"; tag "CCDS";
chrX	HAVANA	exon	160527730	160527777	.	+	.	gene_id "ENSMUSG00000031295.13"; transcript_id "ENSMUST00000112377.7"; gene_type "protein_coding"; gene_status "KNOWN"; gene_name "Phka2"; transcript_type "protein_coding"; transcript_status "KNOWN"; transcript_name "Phka2-203"; exon_number "4"; exon_id "ENSMUSE00001267081.1"; talon_gene "53711"; talon_transcript "139179"; talon_exon "719504"; ccdsid "CCDS30504.1"; exon_status "KNOWN"; level "2"; protein_id "ENSMUSP00000107996.1"; source "HAVANA"; tag "CCDS";
chrX	HAVANA	exon	160528847	160529015	.	+	.	gene_id "ENSMUSG00000031295.13"; transcript_id "ENSMUST00000112377.7"; gene_type "protein_coding"; gene_status "KNOWN"; gene_name "Phka2"; transcript_type "protein_coding"; transcript_status "KNOWN"; transcript_name "Phka2-203"; exon_number "5"; exon_id "ENSMUSE00001312322.1"; talon_gene "53711"; talon_transcript "139179"; talon_exon "719506"; ccdsid "CCDS30504.1"; exon_status "KNOWN"; level "2"; protein_id "ENSMUSP00000107996.1"; source "HAVANA"; tag "CCDS";
chrX	HAVANA	exon	160529915	160529997	.	+	.	gene_id "ENSMUSG00000031295.13"; transcript_id "ENSMUST00000112377.7"; gene_type "protein_coding"; gene_status "KNOWN"; gene_name "Phka2"; transcript_type "protein_coding"; transcript_status "KNOWN"; transcript_name "Phka2-203"; exon_number "6"; exon_id "ENSMUSE00001252705.1"; talon_gene "53711"; talon_transcript "139179"; talon_exon "719508"; ccdsid "CCDS30504.1"; exon_status "KNOWN"; level "2"; protein_id "ENSMUSP00000107996.1"; source "HAVANA"; tag "CCDS";
chrX	HAVANA	exon	160531108	160531188	.	+	.	gene_id "ENSMUSG00000031295.13"; transcript_id "ENSMUST00000112377.7"; gene_type "protein_coding"; gene_status "KNOWN"; gene_name "Phka2"; transcript_type "protein_coding"; transcript_status "KNOWN"; transcript_name "Phka2-203"; exon_number "7"; exon_id "ENSMUSE00001300694.1"; talon_gene "53711"; talon_transcript "139179"; talon_exon "719510"; ccdsid "CCDS30504.1"; exon_status "KNOWN"; level "2"; protein_id "ENSMUSP00000107996.1"; source "HAVANA"; tag "CCDS";
chrX	HAVANA	exon	160532979	160533077	.	+	.	gene_id "ENSMUSG00000031295.13"; transcript_id "ENSMUST00000112377.7"; gene_type "protein_coding"; gene_status "KNOWN"; gene_name "Phka2"; transcript_type "protein_coding"; transcript_status "KNOWN"; transcript_name "Phka2-203"; exon_number "8"; exon_id "ENSMUSE00001221430.1"; talon_gene "53711"; talon_transcript "139179"; talon_exon "719512"; ccdsid "CCDS30504.1"; exon_status "KNOWN"; level "2"; protein_id "ENSMUSP00000107996.1"; source "HAVANA"; tag "CCDS";
chrX	HAVANA	exon	160541369	160541515	.	+	.	gene_id "ENSMUSG00000031295.13"; transcript_id "ENSMUST00000112377.7"; gene_type "protein_coding"; gene_status "KNOWN"; gene_name "Phka2"; transcript_type "protein_coding"; transcript_status "KNOWN"; transcript_name "Phka2-203"; exon_number "9"; exon_id "ENSMUSE00001229127.1"; talon_gene "53711"; talon_transcript "139179"; talon_exon "719514"; ccdsid "CCDS30504.1"; exon_status "KNOWN"; level "2"; protein_id "ENSMUSP00000107996.1"; source "HAVANA"; tag "CCDS";
chrX	HAVANA	exon	160543634	160543687	.	+	.	gene_id "ENSMUSG00000031295.13"; transcript_id "ENSMUST00000112377.7"; gene_type "protein_coding"; gene_status "KNOWN"; gene_name "Phka2"; transcript_type "protein_coding"; transcript_status "KNOWN"; transcript_name "Phka2-203"; exon_number "10"; exon_id "ENSMUSE00001291768.1"; talon_gene "53711"; talon_transcript "139179"; talon_exon "719516"; ccdsid "CCDS30504.1"; exon_status "KNOWN"; level "2"; protein_id "ENSMUSP00000107996.1"; source "HAVANA"; tag "CCDS";
chrX	HAVANA	exon	160544212	160544334	.	+	.	gene_id "ENSMUSG00000031295.13"; transcript_id "ENSMUST00000112377.7"; gene_type "protein_coding"; gene_status "KNOWN"; gene_name "Phka2"; transcript_type "protein_coding"; transcript_status "KNOWN"; transcript_name "Phka2-203"; exon_number "11"; exon_id "ENSMUSE00001209246.1"; talon_gene "53711"; talon_transcript "139179"; talon_exon "719518"; ccdsid "CCDS30504.1"; exon_status "KNOWN"; level "2"; protein_id "ENSMUSP00000107996.1"; source "HAVANA"; tag "CCDS";
chrX	HAVANA	exon	160549175	160549270	.	+	.	gene_id "ENSMUSG00000031295.13"; transcript_id "ENSMUST00000112377.7"; gene_type "protein_coding"; gene_status "KNOWN"; gene_name "Phka2"; transcript_type "protein_coding"; transcript_status "KNOWN"; transcript_name "Phka2-203"; exon_number "12"; exon_id "ENSMUSE00001301089.1"; talon_gene "53711"; talon_transcript "139179"; talon_exon "719520"; ccdsid "CCDS30504.1"; exon_status "KNOWN"; level "2"; protein_id "ENSMUSP00000107996.1"; source "HAVANA"; tag "CCDS";
chrX	HAVANA	exon	160552713	160552820	.	+	.	gene_id "ENSMUSG00000031295.13"; transcript_id "ENSMUST00000112377.7"; gene_type "protein_coding"; gene_status "KNOWN"; gene_name "Phka2"; transcript_type "protein_coding"; transcript_status "KNOWN"; transcript_name "Phka2-203"; exon_number "13"; exon_id "ENSMUSE00001230714.1"; talon_gene "53711"; talon_transcript "139179"; talon_exon "719522"; ccdsid "CCDS30504.1"; exon_status "KNOWN"; level "2"; protein_id "ENSMUSP00000107996.1"; source "HAVANA"; tag "CCDS";
chrX	HAVANA	exon	160554301	160554379	.	+	.	gene_id "ENSMUSG00000031295.13"; transcript_id "ENSMUST00000112377.7"; gene_type "protein_coding"; gene_status "KNOWN"; gene_name "Phka2"; transcript_type "protein_coding"; transcript_status "KNOWN"; transcript_name "Phka2-203"; exon_number "14"; exon_id "ENSMUSE00001213153.1"; talon_gene "53711"; talon_transcript "139179"; talon_exon "719524"; ccdsid "CCDS30504.1"; exon_status "KNOWN"; level "2"; protein_id "ENSMUSP00000107996.1"; source "HAVANA"; tag "CCDS";
chrX	HAVANA	exon	160557686	160557820	.	+	.	gene_id "ENSMUSG00000031295.13"; transcript_id "ENSMUST00000112377.7"; gene_type "protein_coding"; gene_status "KNOWN"; gene_name "Phka2"; transcript_type "protein_coding"; transcript_status "KNOWN"; transcript_name "Phka2-203"; exon_number "15"; exon_id "ENSMUSE00001300787.1"; talon_gene "53711"; talon_transcript "139179"; talon_exon "719526"; ccdsid "CCDS30504.1"; exon_status "KNOWN"; level "2"; protein_id "ENSMUSP00000107996.1"; source "HAVANA"; tag "CCDS";
chrX	HAVANA	exon	160558467	160558576	.	+	.	gene_id "ENSMUSG00000031295.13"; transcript_id "ENSMUST00000112377.7"; gene_type "protein_coding"; gene_status "KNOWN"; gene_name "Phka2"; transcript_type "protein_coding"; transcript_status "KNOWN"; transcript_name "Phka2-203"; exon_number "16"; exon_id "ENSMUSE00001286984.1"; talon_gene "53711"; talon_transcript "139179"; talon_exon "719528"; ccdsid "CCDS30504.1"; exon_status "KNOWN"; level "2"; protein_id "ENSMUSP00000107996.1"; source "HAVANA"; tag "CCDS";
chrX	HAVANA	exon	160559731	160559875	.	+	.	gene_id "ENSMUSG00000031295.13"; transcript_id "ENSMUST00000112377.7"; gene_type "protein_coding"; gene_status "KNOWN"; gene_name "Phka2"; transcript_type "protein_coding"; transcript_status "KNOWN"; transcript_name "Phka2-203"; exon_number "17"; exon_id "ENSMUSE00001250513.1"; talon_gene "53711"; talon_transcript "139179"; talon_exon "719530"; ccdsid "CCDS30504.1"; exon_status "KNOWN"; level "2"; protein_id "ENSMUSP00000107996.1"; source "HAVANA"; tag "CCDS";
chrX	HAVANA	exon	160560100	160560178	.	+	.	gene_id "ENSMUSG00000031295.13"; transcript_id "ENSMUST00000112377.7"; gene_type "protein_coding"; gene_status "KNOWN"; gene_name "Phka2"; transcript_type "protein_coding"; transcript_status "KNOWN"; transcript_name "Phka2-203"; exon_number "18"; exon_id "ENSMUSE00001212992.1"; talon_gene "53711"; talon_transcript "139179"; talon_exon "719532"; ccdsid "CCDS30504.1"; exon_status "KNOWN"; level "2"; protein_id "ENSMUSP00000107996.1"; source "HAVANA"; tag "CCDS";
chrX	HAVANA	exon	160562723	160562892	.	+	.	gene_id "ENSMUSG00000031295.13"; transcript_id "ENSMUST00000112377.7"; gene_type "protein_coding"; gene_status "KNOWN"; gene_name "Phka2"; transcript_type "protein_coding"; transcript_status "KNOWN"; transcript_name "Phka2-203"; exon_number "19"; exon_id "ENSMUSE00001211597.1"; talon_gene "53711"; talon_transcript "139179"; talon_exon "719534"; ccdsid "CCDS30504.1"; exon_status "KNOWN"; level "2"; protein_id "ENSMUSP00000107996.1"; source "HAVANA"; tag "CCDS";
chrX	HAVANA	exon	160564186	160564359	.	+	.	gene_id "ENSMUSG00000031295.13"; transcript_id "ENSMUST00000112377.7"; gene_type "protein_coding"; gene_status "KNOWN"; gene_name "Phka2"; transcript_type "protein_coding"; transcript_status "KNOWN"; transcript_name "Phka2-203"; exon_number "20"; exon_id "ENSMUSE00001244240.1"; talon_gene "53711"; talon_transcript "139179"; talon_exon "719536"; ccdsid "CCDS30504.1"; exon_status "KNOWN"; level "2"; protein_id "ENSMUSP00000107996.1"; source "HAVANA"; tag "CCDS";
chrX	HAVANA	exon	160574643	160574731	.	+	.	gene_id "ENSMUSG00000031295.13"; transcript_id "ENSMUST00000112377.7"; gene_type "protein_coding"; gene_status "KNOWN"; gene_name "Phka2"; transcript_type "protein_coding"; transcript_status "KNOWN"; transcript_name "Phka2-203"; exon_number "21"; exon_id "ENSMUSE00001204855.1"; talon_gene "53711"; talon_transcript "139179"; talon_exon "719538"; ccdsid "CCDS30504.1"; exon_status "KNOWN"; level "2"; protein_id "ENSMUSP00000107996.1"; source "HAVANA"; tag "CCDS";
chrX	HAVANA	exon	160575780	160575913	.	+	.	gene_id "ENSMUSG00000031295.13"; transcript_id "ENSMUST00000112377.7"; gene_type "protein_coding"; gene_status "KNOWN"; gene_name "Phka2"; transcript_type "protein_coding"; transcript_status "KNOWN"; transcript_name "Phka2-203"; exon_number "22"; exon_id "ENSMUSE00001284111.1"; talon_gene "53711"; talon_transcript "139179"; talon_exon "719540"; ccdsid "CCDS30504.1"; exon_status "KNOWN"; level "2"; protein_id "ENSMUSP00000107996.1"; source "HAVANA"; tag "CCDS";
chrX	HAVANA	exon	160576602	160576758	.	+	.	gene_id "ENSMUSG00000031295.13"; transcript_id "ENSMUST00000112377.7"; gene_type "protein_coding"; gene_status "KNOWN"; gene_name "Phka2"; transcript_type "protein_coding"; transcript_status "KNOWN"; transcript_name "Phka2-203"; exon_number "23"; exon_id "ENSMUSE00001268374.1"; talon_gene "53711"; talon_transcript "139179"; talon_exon "719542"; ccdsid "CCDS30504.1"; exon_status "KNOWN"; level "2"; protein_id "ENSMUSP00000107996.1"; source "HAVANA"; tag "CCDS";
chrX	HAVANA	exon	160577496	160577575	.	+	.	gene_id "ENSMUSG00000031295.13"; transcript_id "ENSMUST00000112377.7"; gene_type "protein_coding"; gene_status "KNOWN"; gene_name "Phka2"; transcript_type "protein_coding"; transcript_status "KNOWN"; transcript_name "Phka2-203"; exon_number "24"; exon_id "ENSMUSE00001261875.1"; talon_gene "53711"; talon_transcript "139179"; talon_exon "719544"; ccdsid "CCDS30504.1"; exon_status "KNOWN"; level "2"; protein_id "ENSMUSP00000107996.1"; source "HAVANA"; tag "CCDS";
chrX	HAVANA	exon	160577768	160577846	.	+	.	gene_id "ENSMUSG00000031295.13"; transcript_id "ENSMUST00000112377.7"; gene_type "protein_coding"; gene_status "KNOWN"; gene_name "Phka2"; transcript_type "protein_coding"; transcript_status "KNOWN"; transcript_name "Phka2-203"; exon_number "25"; exon_id "ENSMUSE00001225395.1"; talon_gene "53711"; talon_transcript "139179"; talon_exon "719546"; ccdsid "CCDS30504.1"; exon_status "KNOWN"; level "2"; protein_id "ENSMUSP00000107996.1"; source "HAVANA"; tag "CCDS";
chrX	HAVANA	exon	160577948	160578077	.	+	.	gene_id "ENSMUSG00000031295.13"; transcript_id "ENSMUST00000112377.7"; gene_type "protein_coding"; gene_status "KNOWN"; gene_name "Phka2"; transcript_type "protein_coding"; transcript_status "KNOWN"; transcript_name "Phka2-203"; exon_number "26"; exon_id "ENSMUSE00001298108.1"; talon_gene "53711"; talon_transcript "139179"; talon_exon "719548"; ccdsid "CCDS30504.1"; exon_status "KNOWN"; level "2"; protein_id "ENSMUSP00000107996.1"; source "HAVANA"; tag "CCDS";
chrX	HAVANA	exon	160578593	160578694	.	+	.	gene_id "ENSMUSG00000031295.13"; transcript_id "ENSMUST00000112377.7"; gene_type "protein_coding"; gene_status "KNOWN"; gene_name "Phka2"; transcript_type "protein_coding"; transcript_status "KNOWN"; transcript_name "Phka2-203"; exon_number "27"; exon_id "ENSMUSE00001262229.1"; talon_gene "53711"; talon_transcript "139179"; talon_exon "719550"; ccdsid "CCDS30504.1"; exon_status "KNOWN"; level "2"; protein_id "ENSMUSP00000107996.1"; source "HAVANA"; tag "CCDS";
chrX	HAVANA	exon	160581161	160581279	.	+	.	gene_id "ENSMUSG00000031295.13"; transcript_id "ENSMUST00000112377.7"; gene_type "protein_coding"; gene_status "KNOWN"; gene_name "Phka2"; transcript_type "protein_coding"; transcript_status "KNOWN"; transcript_name "Phka2-203"; exon_number "28"; exon_id "ENSMUSE00001268524.1"; talon_gene "53711"; talon_transcript "139179"; talon_exon "719552"; ccdsid "CCDS30504.1"; exon_status "KNOWN"; level "2"; protein_id "ENSMUSP00000107996.1"; source "HAVANA"; tag "CCDS";
chrX	HAVANA	exon	160582967	160582996	.	+	.	gene_id "ENSMUSG00000031295.13"; transcript_id "ENSMUST00000112377.7"; gene_type "protein_coding"; gene_status "KNOWN"; gene_name "Phka2"; transcript_type "protein_coding"; transcript_status "KNOWN"; transcript_name "Phka2-203"; exon_number "29"; exon_id "ENSMUSE00001286353.1"; talon_gene "53711"; talon_transcript "139179"; talon_exon "719554"; ccdsid "CCDS30504.1"; exon_status "KNOWN"; level "2"; protein_id "ENSMUSP00000107996.1"; source "HAVANA"; tag "CCDS";
chrX	HAVANA	exon	160584464	160584517	.	+	.	gene_id "ENSMUSG00000031295.13"; transcript_id "ENSMUST00000112377.7"; gene_type "protein_coding"; gene_status "KNOWN"; gene_name "Phka2"; transcript_type "protein_coding"; transcript_status "KNOWN"; transcript_name "Phka2-203"; exon_number "30"; exon_id "ENSMUSE00001311526.1"; talon_gene "53711"; talon_transcript "139179"; talon_exon "719556"; ccdsid "CCDS30504.1"; exon_status "KNOWN"; level "2"; protein_id "ENSMUSP00000107996.1"; source "HAVANA"; tag "CCDS";
chrX	HAVANA	exon	160586779	160586949	.	+	.	gene_id "ENSMUSG00000031295.13"; transcript_id "ENSMUST00000112377.7"; gene_type "protein_coding"; gene_status "KNOWN"; gene_name "Phka2"; transcript_type "protein_coding"; transcript_status "KNOWN"; transcript_name "Phka2-203"; exon_number "31"; exon_id "ENSMUSE00000208042.1"; talon_gene "53711"; talon_transcript "139179"; talon_exon "719558"; ccdsid "CCDS30504.1"; exon_status "KNOWN"; level "2"; protein_id "ENSMUSP00000107996.1"; source "HAVANA"; tag "CCDS";
chrX	HAVANA	exon	160588965	160589018	.	+	.	gene_id "ENSMUSG00000031295.13"; transcript_id "ENSMUST00000112377.7"; gene_type "protein_coding"; gene_status "KNOWN"; gene_name "Phka2"; transcript_type "protein_coding"; transcript_status "KNOWN"; transcript_name "Phka2-203"; exon_number "32"; exon_id "ENSMUSE00001264664.1"; talon_gene "53711"; talon_transcript "139179"; talon_exon "719560"; ccdsid "CCDS30504.1"; exon_status "KNOWN"; level "2"; protein_id "ENSMUSP00000107996.1"; source "HAVANA"; tag "CCDS";
chrX	HAVANA	exon	160590168	160590368	.	+	.	gene_id "ENSMUSG00000031295.13"; transcript_id "ENSMUST00000112377.7"; gene_type "protein_coding"; gene_status "KNOWN"; gene_name "Phka2"; transcript_type "protein_coding"; transcript_status "KNOWN"; transcript_name "Phka2-203"; exon_number "33"; exon_id "ENSMUSE00001036799.1"; talon_gene "53711"; talon_transcript "139179"; talon_exon "719562"; ccdsid "CCDS30504.1"; exon_status "KNOWN"; level "2"; protein_id "ENSMUSP00000107996.1"; source "HAVANA"; tag "CCDS";
chrX	HAVANA	exon	160590939	160591141	.	+	.	gene_id "ENSMUSG00000031295.13"; transcript_id "ENSMUST00000112377.7"; gene_type "protein_coding"; gene_status "KNOWN"; gene_name "Phka2"; transcript_type "protein_coding"; transcript_status "KNOWN"; transcript_name "Phka2-203"; exon_number "34"; exon_id "ENSMUSE00001278578.1"; talon_gene "53711"; talon_transcript "139179"; talon_exon "719564"; ccdsid "CCDS30504.1"; exon_status "KNOWN"; level "2"; protein_id "ENSMUSP00000107996.1"; source "HAVANA"; tag "CCDS";
chrX	HAVANA	transcript	160502434	160529812	.	+	.	gene_id "ENSMUSG00000031295.13"; transcript_id "ENSMUST00000146752.7"; gene_name "Phka2"; gene_status "KNOWN"; gene_type "protein_coding"; transcript_type "retained_intron"; transcript_status "KNOWN"; transcript_name "Phka2-208"; talon_gene "53711"; talon_transcript "139181"; havana_transcript "OTTMUST00000046790.1"; level "2"; source "HAVANA"; transcript_support_level "2";
chrX	HAVANA	exon	160502434	160502904	.	+	.	gene_id "ENSMUSG00000031295.13"; transcript_id "ENSMUST00000146752.7"; gene_type "protein_coding"; gene_status "KNOWN"; gene_name "Phka2"; transcript_type "retained_intron"; transcript_status "KNOWN"; transcript_name "Phka2-208"; exon_number "1"; exon_id "ENSMUSE00001297520.1"; talon_gene "53711"; talon_transcript "139181"; talon_exon "719569"; ccdsid "CCDS30504.1"; exon_status "KNOWN"; level "2"; protein_id "ENSMUSP00000033652.2"; source "HAVANA"; tag "CCDS";
chrX	HAVANA	exon	160523272	160523430	.	+	.	gene_id "ENSMUSG00000031295.13"; transcript_id "ENSMUST00000146752.7"; gene_type "protein_coding"; gene_status "KNOWN"; gene_name "Phka2"; transcript_type "retained_intron"; transcript_status "KNOWN"; transcript_name "Phka2-208"; exon_number "2"; exon_id "ENSMUSE00001234838.1"; talon_gene "53711"; talon_transcript "139181"; talon_exon "719502"; ccdsid "CCDS30504.1"; exon_status "KNOWN"; level "2"; protein_id "ENSMUSP00000107996.1"; source "HAVANA"; tag "CCDS";
chrX	HAVANA	exon	160527730	160527777	.	+	.	gene_id "ENSMUSG00000031295.13"; transcript_id "ENSMUST00000146752.7"; gene_type "protein_coding"; gene_status "KNOWN"; gene_name "Phka2"; transcript_type "retained_intron"; transcript_status "KNOWN"; transcript_name "Phka2-208"; exon_number "3"; exon_id "ENSMUSE00001267081.1"; talon_gene "53711"; talon_transcript "139181"; talon_exon "719504"; ccdsid "CCDS30504.1"; exon_status "KNOWN"; level "2"; protein_id "ENSMUSP00000107996.1"; source "HAVANA"; tag "CCDS";
chrX	HAVANA	exon	160528847	160529812	.	+	.	gene_id "ENSMUSG00000031295.13"; transcript_id "ENSMUST00000146752.7"; gene_type "protein_coding"; gene_status "KNOWN"; gene_name "Phka2"; transcript_type "retained_intron"; transcript_status "KNOWN"; transcript_name "Phka2-208"; exon_number "4"; exon_id "ENSMUSE00000810494.1"; talon_gene "53711"; talon_transcript "139181"; talon_exon "719570"; exon_status "KNOWN"; level "2"; source "HAVANA";
chrX	HAVANA	transcript	160502434	160591141	.	+	.	gene_id "ENSMUSG00000031295.13"; transcript_id "ENSMUST00000033652.8"; gene_name "Phka2"; gene_status "KNOWN"; gene_type "protein_coding"; transcript_type "protein_coding"; transcript_status "KNOWN"; transcript_name "Phka2-201"; talon_gene "53711"; talon_transcript "139182"; ccdsid "CCDS30504.1"; havana_transcript "OTTMUST00000046788.1"; level "2"; protein_id "ENSMUSP00000033652.2"; source "HAVANA"; tag "CCDS"; transcript_support_level "1";
chrX	HAVANA	exon	160502434	160502904	.	+	.	gene_id "ENSMUSG00000031295.13"; transcript_id "ENSMUST00000033652.8"; gene_type "protein_coding"; gene_status "KNOWN"; gene_name "Phka2"; transcript_type "protein_coding"; transcript_status "KNOWN"; transcript_name "Phka2-201"; exon_number "1"; exon_id "ENSMUSE00001297520.1"; talon_gene "53711"; talon_transcript "139182"; talon_exon "719569"; ccdsid "CCDS30504.1"; exon_status "KNOWN"; level "2"; protein_id "ENSMUSP00000033652.2"; source "HAVANA"; tag "CCDS";
chrX	HAVANA	exon	160523272	160523430	.	+	.	gene_id "ENSMUSG00000031295.13"; transcript_id "ENSMUST00000033652.8"; gene_type "protein_coding"; gene_status "KNOWN"; gene_name "Phka2"; transcript_type "protein_coding"; transcript_status "KNOWN"; transcript_name "Phka2-201"; exon_number "2"; exon_id "ENSMUSE00001234838.1"; talon_gene "53711"; talon_transcript "139182"; talon_exon "719502"; ccdsid "CCDS30504.1"; exon_status "KNOWN"; level "2"; protein_id "ENSMUSP00000107996.1"; source "HAVANA"; tag "CCDS";
chrX	HAVANA	exon	160527730	160527777	.	+	.	gene_id "ENSMUSG00000031295.13"; transcript_id "ENSMUST00000033652.8"; gene_type "protein_coding"; gene_status "KNOWN"; gene_name "Phka2"; transcript_type "protein_coding"; transcript_status "KNOWN"; transcript_name "Phka2-201"; exon_number "3"; exon_id "ENSMUSE00001267081.1"; talon_gene "53711"; talon_transcript "139182"; talon_exon "719504"; ccdsid "CCDS30504.1"; exon_status "KNOWN"; level "2"; protein_id "ENSMUSP00000107996.1"; source "HAVANA"; tag "CCDS";
chrX	HAVANA	exon	160528847	160529015	.	+	.	gene_id "ENSMUSG00000031295.13"; transcript_id "ENSMUST00000033652.8"; gene_type "protein_coding"; gene_status "KNOWN"; gene_name "Phka2"; transcript_type "protein_coding"; transcript_status "KNOWN"; transcript_name "Phka2-201"; exon_number "4"; exon_id "ENSMUSE00001312322.1"; talon_gene "53711"; talon_transcript "139182"; talon_exon "719506"; ccdsid "CCDS30504.1"; exon_status "KNOWN"; level "2"; protein_id "ENSMUSP00000107996.1"; source "HAVANA"; tag "CCDS";
chrX	HAVANA	exon	160529915	160529997	.	+	.	gene_id "ENSMUSG00000031295.13"; transcript_id "ENSMUST00000033652.8"; gene_type "protein_coding"; gene_status "KNOWN"; gene_name "Phka2"; transcript_type "protein_coding"; transcript_status "KNOWN"; transcript_name "Phka2-201"; exon_number "5"; exon_id "ENSMUSE00001252705.1"; talon_gene "53711"; talon_transcript "139182"; talon_exon "719508"; ccdsid "CCDS30504.1"; exon_status "KNOWN"; level "2"; protein_id "ENSMUSP00000107996.1"; source "HAVANA"; tag "CCDS";
chrX	HAVANA	exon	160531108	160531188	.	+	.	gene_id "ENSMUSG00000031295.13"; transcript_id "ENSMUST00000033652.8"; gene_type "protein_coding"; gene_status "KNOWN"; gene_name "Phka2"; transcript_type "protein_coding"; transcript_status "KNOWN"; transcript_name "Phka2-201"; exon_number "6"; exon_id "ENSMUSE00001300694.1"; talon_gene "53711"; talon_transcript "139182"; talon_exon "719510"; ccdsid "CCDS30504.1"; exon_status "KNOWN"; level "2"; protein_id "ENSMUSP00000107996.1"; source "HAVANA"; tag "CCDS";
chrX	HAVANA	exon	160532979	160533077	.	+	.	gene_id "ENSMUSG00000031295.13"; transcript_id "ENSMUST00000033652.8"; gene_type "protein_coding"; gene_status "KNOWN"; gene_name "Phka2"; transcript_type "protein_coding"; transcript_status "KNOWN"; transcript_name "Phka2-201"; exon_number "7"; exon_id "ENSMUSE00001221430.1"; talon_gene "53711"; talon_transcript "139182"; talon_exon "719512"; ccdsid "CCDS30504.1"; exon_status "KNOWN"; level "2"; protein_id "ENSMUSP00000107996.1"; source "HAVANA"; tag "CCDS";
chrX	HAVANA	exon	160541369	160541515	.	+	.	gene_id "ENSMUSG00000031295.13"; transcript_id "ENSMUST00000033652.8"; gene_type "protein_coding"; gene_status "KNOWN"; gene_name "Phka2"; transcript_type "protein_coding"; transcript_status "KNOWN"; transcript_name "Phka2-201"; exon_number "8"; exon_id "ENSMUSE00001229127.1"; talon_gene "53711"; talon_transcript "139182"; talon_exon "719514"; ccdsid "CCDS30504.1"; exon_status "KNOWN"; level "2"; protein_id "ENSMUSP00000107996.1"; source "HAVANA"; tag "CCDS";
chrX	HAVANA	exon	160543634	160543687	.	+	.	gene_id "ENSMUSG00000031295.13"; transcript_id "ENSMUST00000033652.8"; gene_type "protein_coding"; gene_status "KNOWN"; gene_name "Phka2"; transcript_type "protein_coding"; transcript_status "KNOWN"; transcript_name "Phka2-201"; exon_number "9"; exon_id "ENSMUSE00001291768.1"; talon_gene "53711"; talon_transcript "139182"; talon_exon "719516"; ccdsid "CCDS30504.1"; exon_status "KNOWN"; level "2"; protein_id "ENSMUSP00000107996.1"; source "HAVANA"; tag "CCDS";
chrX	HAVANA	exon	160544212	160544334	.	+	.	gene_id "ENSMUSG00000031295.13"; transcript_id "ENSMUST00000033652.8"; gene_type "protein_coding"; gene_status "KNOWN"; gene_name "Phka2"; transcript_type "protein_coding"; transcript_status "KNOWN"; transcript_name "Phka2-201"; exon_number "10"; exon_id "ENSMUSE00001209246.1"; talon_gene "53711"; talon_transcript "139182"; talon_exon "719518"; ccdsid "CCDS30504.1"; exon_status "KNOWN"; level "2"; protein_id "ENSMUSP00000107996.1"; source "HAVANA"; tag "CCDS";
chrX	HAVANA	exon	160549175	160549270	.	+	.	gene_id "ENSMUSG00000031295.13"; transcript_id "ENSMUST00000033652.8"; gene_type "protein_coding"; gene_status "KNOWN"; gene_name "Phka2"; transcript_type "protein_coding"; transcript_status "KNOWN"; transcript_name "Phka2-201"; exon_number "11"; exon_id "ENSMUSE00001301089.1"; talon_gene "53711"; talon_transcript "139182"; talon_exon "719520"; ccdsid "CCDS30504.1"; exon_status "KNOWN"; level "2"; protein_id "ENSMUSP00000107996.1"; source "HAVANA"; tag "CCDS";
chrX	HAVANA	exon	160552713	160552820	.	+	.	gene_id "ENSMUSG00000031295.13"; transcript_id "ENSMUST00000033652.8"; gene_type "protein_coding"; gene_status "KNOWN"; gene_name "Phka2"; transcript_type "protein_coding"; transcript_status "KNOWN"; transcript_name "Phka2-201"; exon_number "12"; exon_id "ENSMUSE00001230714.1"; talon_gene "53711"; talon_transcript "139182"; talon_exon "719522"; ccdsid "CCDS30504.1"; exon_status "KNOWN"; level "2"; protein_id "ENSMUSP00000107996.1"; source "HAVANA"; tag "CCDS";
chrX	HAVANA	exon	160554301	160554379	.	+	.	gene_id "ENSMUSG00000031295.13"; transcript_id "ENSMUST00000033652.8"; gene_type "protein_coding"; gene_status "KNOWN"; gene_name "Phka2"; transcript_type "protein_coding"; transcript_status "KNOWN"; transcript_name "Phka2-201"; exon_number "13"; exon_id "ENSMUSE00001213153.1"; talon_gene "53711"; talon_transcript "139182"; talon_exon "719524"; ccdsid "CCDS30504.1"; exon_status "KNOWN"; level "2"; protein_id "ENSMUSP00000107996.1"; source "HAVANA"; tag "CCDS";
chrX	HAVANA	exon	160557686	160557820	.	+	.	gene_id "ENSMUSG00000031295.13"; transcript_id "ENSMUST00000033652.8"; gene_type "protein_coding"; gene_status "KNOWN"; gene_name "Phka2"; transcript_type "protein_coding"; transcript_status "KNOWN"; transcript_name "Phka2-201"; exon_number "14"; exon_id "ENSMUSE00001300787.1"; talon_gene "53711"; talon_transcript "139182"; talon_exon "719526"; ccdsid "CCDS30504.1"; exon_status "KNOWN"; level "2"; protein_id "ENSMUSP00000107996.1"; source "HAVANA"; tag "CCDS";
chrX	HAVANA	exon	160558467	160558576	.	+	.	gene_id "ENSMUSG00000031295.13"; transcript_id "ENSMUST00000033652.8"; gene_type "protein_coding"; gene_status "KNOWN"; gene_name "Phka2"; transcript_type "protein_coding"; transcript_status "KNOWN"; transcript_name "Phka2-201"; exon_number "15"; exon_id "ENSMUSE00001286984.1"; talon_gene "53711"; talon_transcript "139182"; talon_exon "719528"; ccdsid "CCDS30504.1"; exon_status "KNOWN"; level "2"; protein_id "ENSMUSP00000107996.1"; source "HAVANA"; tag "CCDS";
chrX	HAVANA	exon	160559731	160559875	.	+	.	gene_id "ENSMUSG00000031295.13"; transcript_id "ENSMUST00000033652.8"; gene_type "protein_coding"; gene_status "KNOWN"; gene_name "Phka2"; transcript_type "protein_coding"; transcript_status "KNOWN"; transcript_name "Phka2-201"; exon_number "16"; exon_id "ENSMUSE00001250513.1"; talon_gene "53711"; talon_transcript "139182"; talon_exon "719530"; ccdsid "CCDS30504.1"; exon_status "KNOWN"; level "2"; protein_id "ENSMUSP00000107996.1"; source "HAVANA"; tag "CCDS";
chrX	HAVANA	exon	160560100	160560178	.	+	.	gene_id "ENSMUSG00000031295.13"; transcript_id "ENSMUST00000033652.8"; gene_type "protein_coding"; gene_status "KNOWN"; gene_name "Phka2"; transcript_type "protein_coding"; transcript_status "KNOWN"; transcript_name "Phka2-201"; exon_number "17"; exon_id "ENSMUSE00001212992.1"; talon_gene "53711"; talon_transcript "139182"; talon_exon "719532"; ccdsid "CCDS30504.1"; exon_status "KNOWN"; level "2"; protein_id "ENSMUSP00000107996.1"; source "HAVANA"; tag "CCDS";
chrX	HAVANA	exon	160562723	160562892	.	+	.	gene_id "ENSMUSG00000031295.13"; transcript_id "ENSMUST00000033652.8"; gene_type "protein_coding"; gene_status "KNOWN"; gene_name "Phka2"; transcript_type "protein_coding"; transcript_status "KNOWN"; transcript_name "Phka2-201"; exon_number "18"; exon_id "ENSMUSE00001211597.1"; talon_gene "53711"; talon_transcript "139182"; talon_exon "719534"; ccdsid "CCDS30504.1"; exon_status "KNOWN"; level "2"; protein_id "ENSMUSP00000107996.1"; source "HAVANA"; tag "CCDS";
chrX	HAVANA	exon	160564186	160564359	.	+	.	gene_id "ENSMUSG00000031295.13"; transcript_id "ENSMUST00000033652.8"; gene_type "protein_coding"; gene_status "KNOWN"; gene_name "Phka2"; transcript_type "protein_coding"; transcript_status "KNOWN"; transcript_name "Phka2-201"; exon_number "19"; exon_id "ENSMUSE00001244240.1"; talon_gene "53711"; talon_transcript "139182"; talon_exon "719536"; ccdsid "CCDS30504.1"; exon_status "KNOWN"; level "2"; protein_id "ENSMUSP00000107996.1"; source "HAVANA"; tag "CCDS";
chrX	HAVANA	exon	160574643	160574731	.	+	.	gene_id "ENSMUSG00000031295.13"; transcript_id "ENSMUST00000033652.8"; gene_type "protein_coding"; gene_status "KNOWN"; gene_name "Phka2"; transcript_type "protein_coding"; transcript_status "KNOWN"; transcript_name "Phka2-201"; exon_number "20"; exon_id "ENSMUSE00001204855.1"; talon_gene "53711"; talon_transcript "139182"; talon_exon "719538"; ccdsid "CCDS30504.1"; exon_status "KNOWN"; level "2"; protein_id "ENSMUSP00000107996.1"; source "HAVANA"; tag "CCDS";
chrX	HAVANA	exon	160575780	160575913	.	+	.	gene_id "ENSMUSG00000031295.13"; transcript_id "ENSMUST00000033652.8"; gene_type "protein_coding"; gene_status "KNOWN"; gene_name "Phka2"; transcript_type "protein_coding"; transcript_status "KNOWN"; transcript_name "Phka2-201"; exon_number "21"; exon_id "ENSMUSE00001284111.1"; talon_gene "53711"; talon_transcript "139182"; talon_exon "719540"; ccdsid "CCDS30504.1"; exon_status "KNOWN"; level "2"; protein_id "ENSMUSP00000107996.1"; source "HAVANA"; tag "CCDS";
chrX	HAVANA	exon	160576602	160576758	.	+	.	gene_id "ENSMUSG00000031295.13"; transcript_id "ENSMUST00000033652.8"; gene_type "protein_coding"; gene_status "KNOWN"; gene_name "Phka2"; transcript_type "protein_coding"; transcript_status "KNOWN"; transcript_name "Phka2-201"; exon_number "22"; exon_id "ENSMUSE00001268374.1"; talon_gene "53711"; talon_transcript "139182"; talon_exon "719542"; ccdsid "CCDS30504.1"; exon_status "KNOWN"; level "2"; protein_id "ENSMUSP00000107996.1"; source "HAVANA"; tag "CCDS";
chrX	HAVANA	exon	160577496	160577575	.	+	.	gene_id "ENSMUSG00000031295.13"; transcript_id "ENSMUST00000033652.8"; gene_type "protein_coding"; gene_status "KNOWN"; gene_name "Phka2"; transcript_type "protein_coding"; transcript_status "KNOWN"; transcript_name "Phka2-201"; exon_number "23"; exon_id "ENSMUSE00001261875.1"; talon_gene "53711"; talon_transcript "139182"; talon_exon "719544"; ccdsid "CCDS30504.1"; exon_status "KNOWN"; level "2"; protein_id "ENSMUSP00000107996.1"; source "HAVANA"; tag "CCDS";
chrX	HAVANA	exon	160577768	160577846	.	+	.	gene_id "ENSMUSG00000031295.13"; transcript_id "ENSMUST00000033652.8"; gene_type "protein_coding"; gene_status "KNOWN"; gene_name "Phka2"; transcript_type "protein_coding"; transcript_status "KNOWN"; transcript_name "Phka2-201"; exon_number "24"; exon_id "ENSMUSE00001225395.1"; talon_gene "53711"; talon_transcript "139182"; talon_exon "719546"; ccdsid "CCDS30504.1"; exon_status "KNOWN"; level "2"; protein_id "ENSMUSP00000107996.1"; source "HAVANA"; tag "CCDS";
chrX	HAVANA	exon	160577948	160578077	.	+	.	gene_id "ENSMUSG00000031295.13"; transcript_id "ENSMUST00000033652.8"; gene_type "protein_coding"; gene_status "KNOWN"; gene_name "Phka2"; transcript_type "protein_coding"; transcript_status "KNOWN"; transcript_name "Phka2-201"; exon_number "25"; exon_id "ENSMUSE00001298108.1"; talon_gene "53711"; talon_transcript "139182"; talon_exon "719548"; ccdsid "CCDS30504.1"; exon_status "KNOWN"; level "2"; protein_id "ENSMUSP00000107996.1"; source "HAVANA"; tag "CCDS";
chrX	HAVANA	exon	160578593	160578694	.	+	.	gene_id "ENSMUSG00000031295.13"; transcript_id "ENSMUST00000033652.8"; gene_type "protein_coding"; gene_status "KNOWN"; gene_name "Phka2"; transcript_type "protein_coding"; transcript_status "KNOWN"; transcript_name "Phka2-201"; exon_number "26"; exon_id "ENSMUSE00001262229.1"; talon_gene "53711"; talon_transcript "139182"; talon_exon "719550"; ccdsid "CCDS30504.1"; exon_status "KNOWN"; level "2"; protein_id "ENSMUSP00000107996.1"; source "HAVANA"; tag "CCDS";
chrX	HAVANA	exon	160581161	160581279	.	+	.	gene_id "ENSMUSG00000031295.13"; transcript_id "ENSMUST00000033652.8"; gene_type "protein_coding"; gene_status "KNOWN"; gene_name "Phka2"; transcript_type "protein_coding"; transcript_status "KNOWN"; transcript_name "Phka2-201"; exon_number "27"; exon_id "ENSMUSE00001268524.1"; talon_gene "53711"; talon_transcript "139182"; talon_exon "719552"; ccdsid "CCDS30504.1"; exon_status "KNOWN"; level "2"; protein_id "ENSMUSP00000107996.1"; source "HAVANA"; tag "CCDS";
chrX	HAVANA	exon	160582967	160582996	.	+	.	gene_id "ENSMUSG00000031295.13"; transcript_id "ENSMUST00000033652.8"; gene_type "protein_coding"; gene_status "KNOWN"; gene_name "Phka2"; transcript_type "protein_coding"; transcript_status "KNOWN"; transcript_name "Phka2-201"; exon_number "28"; exon_id "ENSMUSE00001286353.1"; talon_gene "53711"; talon_transcript "139182"; talon_exon "719554"; ccdsid "CCDS30504.1"; exon_status "KNOWN"; level "2"; protein_id "ENSMUSP00000107996.1"; source "HAVANA"; tag "CCDS";
chrX	HAVANA	exon	160584464	160584517	.	+	.	gene_id "ENSMUSG00000031295.13"; transcript_id "ENSMUST00000033652.8"; gene_type "protein_coding"; gene_status "KNOWN"; gene_name "Phka2"; transcript_type "protein_coding"; transcript_status "KNOWN"; transcript_name "Phka2-201"; exon_number "29"; exon_id "ENSMUSE00001311526.1"; talon_gene "53711"; talon_transcript "139182"; talon_exon "719556"; ccdsid "CCDS30504.1"; exon_status "KNOWN"; level "2"; protein_id "ENSMUSP00000107996.1"; source "HAVANA"; tag "CCDS";
chrX	HAVANA	exon	160586779	160586949	.	+	.	gene_id "ENSMUSG00000031295.13"; transcript_id "ENSMUST00000033652.8"; gene_type "protein_coding"; gene_status "KNOWN"; gene_name "Phka2"; transcript_type "protein_coding"; transcript_status "KNOWN"; transcript_name "Phka2-201"; exon_number "30"; exon_id "ENSMUSE00000208042.1"; talon_gene "53711"; talon_transcript "139182"; talon_exon "719558"; ccdsid "CCDS30504.1"; exon_status "KNOWN"; level "2"; protein_id "ENSMUSP00000107996.1"; source "HAVANA"; tag "CCDS";
chrX	HAVANA	exon	160588965	160589018	.	+	.	gene_id "ENSMUSG00000031295.13"; transcript_id "ENSMUST00000033652.8"; gene_type "protein_coding"; gene_status "KNOWN"; gene_name "Phka2"; transcript_type "protein_coding"; transcript_status "KNOWN"; transcript_name "Phka2-201"; exon_number "31"; exon_id "ENSMUSE00001264664.1"; talon_gene "53711"; talon_transcript "139182"; talon_exon "719560"; ccdsid "CCDS30504.1"; exon_status "KNOWN"; level "2"; protein_id "ENSMUSP00000107996.1"; source "HAVANA"; tag "CCDS";
chrX	HAVANA	exon	160590168	160590368	.	+	.	gene_id "ENSMUSG00000031295.13"; transcript_id "ENSMUST00000033652.8"; gene_type "protein_coding"; gene_status "KNOWN"; gene_name "Phka2"; transcript_type "protein_coding"; transcript_status "KNOWN"; transcript_name "Phka2-201"; exon_number "32"; exon_id "ENSMUSE00001036799.1"; talon_gene "53711"; talon_transcript "139182"; talon_exon "719562"; ccdsid "CCDS30504.1"; exon_status "KNOWN"; level "2"; protein_id "ENSMUSP00000107996.1"; source "HAVANA"; tag "CCDS";
chrX	HAVANA	exon	160590939	160591141	.	+	.	gene_id "ENSMUSG00000031295.13"; transcript_id "ENSMUST00000033652.8"; gene_type "protein_coding"; gene_status "KNOWN"; gene_name "Phka2"; transcript_type "protein_coding"; transcript_status "KNOWN"; transcript_name "Phka2-201"; exon_number "33"; exon_id "ENSMUSE00001278578.1"; talon_gene "53711"; talon_transcript "139182"; talon_exon "719564"; ccdsid "CCDS30504.1"; exon_status "KNOWN"; level "2"; protein_id "ENSMUSP00000107996.1"; source "HAVANA"; tag "CCDS";
chrX	HAVANA	transcript	160502465	160558955	.	+	.	gene_id "ENSMUSG00000031295.13"; transcript_id "ENSMUST00000112376.1"; gene_name "Phka2"; gene_status "KNOWN"; gene_type "protein_coding"; transcript_type "protein_coding"; transcript_status "KNOWN"; transcript_name "Phka2-202"; talon_gene "53711"; talon_transcript "139184"; havana_transcript "OTTMUST00000046794.1"; level "2"; protein_id "ENSMUSP00000107995.1"; source "HAVANA"; tag "basic"; transcript_support_level "1";
chrX	HAVANA	exon	160502465	160502904	.	+	.	gene_id "ENSMUSG00000031295.13"; transcript_id "ENSMUST00000112376.1"; gene_type "protein_coding"; gene_status "KNOWN"; gene_name "Phka2"; transcript_type "protein_coding"; transcript_status "KNOWN"; transcript_name "Phka2-202"; exon_number "1"; exon_id "ENSMUSE00000691440.1"; talon_gene "53711"; talon_transcript "139184"; talon_exon "719573"; exon_status "KNOWN"; level "2"; protein_id "ENSMUSP00000107995.1"; source "HAVANA"; tag "basic";
chrX	HAVANA	exon	160523272	160523430	.	+	.	gene_id "ENSMUSG00000031295.13"; transcript_id "ENSMUST00000112376.1"; gene_type "protein_coding"; gene_status "KNOWN"; gene_name "Phka2"; transcript_type "protein_coding"; transcript_status "KNOWN"; transcript_name "Phka2-202"; exon_number "2"; exon_id "ENSMUSE00001234838.1"; talon_gene "53711"; talon_transcript "139184"; talon_exon "719502"; ccdsid "CCDS30504.1"; exon_status "KNOWN"; level "2"; protein_id "ENSMUSP00000107996.1"; source "HAVANA"; tag "CCDS";
chrX	HAVANA	exon	160527730	160527777	.	+	.	gene_id "ENSMUSG00000031295.13"; transcript_id "ENSMUST00000112376.1"; gene_type "protein_coding"; gene_status "KNOWN"; gene_name "Phka2"; transcript_type "protein_coding"; transcript_status "KNOWN"; transcript_name "Phka2-202"; exon_number "3"; exon_id "ENSMUSE00001267081.1"; talon_gene "53711"; talon_transcript "139184"; talon_exon "719504"; ccdsid "CCDS30504.1"; exon_status "KNOWN"; level "2"; protein_id "ENSMUSP00000107996.1"; source "HAVANA"; tag "CCDS";
chrX	HAVANA	exon	160528847	160529015	.	+	.	gene_id "ENSMUSG00000031295.13"; transcript_id "ENSMUST00000112376.1"; gene_type "protein_coding"; gene_status "KNOWN"; gene_name "Phka2"; transcript_type "protein_coding"; transcript_status "KNOWN"; transcript_name "Phka2-202"; exon_number "4"; exon_id "ENSMUSE00001312322.1"; talon_gene "53711"; talon_transcript "139184"; talon_exon "719506"; ccdsid "CCDS30504.1"; exon_status "KNOWN"; level "2"; protein_id "ENSMUSP00000107996.1"; source "HAVANA"; tag "CCDS";
chrX	HAVANA	exon	160529915	160529997	.	+	.	gene_id "ENSMUSG00000031295.13"; transcript_id "ENSMUST00000112376.1"; gene_type "protein_coding"; gene_status "KNOWN"; gene_name "Phka2"; transcript_type "protein_coding"; transcript_status "KNOWN"; transcript_name "Phka2-202"; exon_number "5"; exon_id "ENSMUSE00001252705.1"; talon_gene "53711"; talon_transcript "139184"; talon_exon "719508"; ccdsid "CCDS30504.1"; exon_status "KNOWN"; level "2"; protein_id "ENSMUSP00000107996.1"; source "HAVANA"; tag "CCDS";
chrX	HAVANA	exon	160531108	160531188	.	+	.	gene_id "ENSMUSG00000031295.13"; transcript_id "ENSMUST00000112376.1"; gene_type "protein_coding"; gene_status "KNOWN"; gene_name "Phka2"; transcript_type "protein_coding"; transcript_status "KNOWN"; transcript_name "Phka2-202"; exon_number "6"; exon_id "ENSMUSE00001300694.1"; talon_gene "53711"; talon_transcript "139184"; talon_exon "719510"; ccdsid "CCDS30504.1"; exon_status "KNOWN"; level "2"; protein_id "ENSMUSP00000107996.1"; source "HAVANA"; tag "CCDS";
chrX	HAVANA	exon	160532979	160533077	.	+	.	gene_id "ENSMUSG00000031295.13"; transcript_id "ENSMUST00000112376.1"; gene_type "protein_coding"; gene_status "KNOWN"; gene_name "Phka2"; transcript_type "protein_coding"; transcript_status "KNOWN"; transcript_name "Phka2-202"; exon_number "7"; exon_id "ENSMUSE00001221430.1"; talon_gene "53711"; talon_transcript "139184"; talon_exon "719512"; ccdsid "CCDS30504.1"; exon_status "KNOWN"; level "2"; protein_id "ENSMUSP00000107996.1"; source "HAVANA"; tag "CCDS";
```
