## supplemental tables for "A technology-agnostic long-read analysis pipeline for transcriptome discovery and quantification": S26_Brain_talon.gtf (part 194 of 194)

```
chrX	HAVANA	exon	160541369	160541515	.	+	.	gene_id "ENSMUSG00000031295.13"; transcript_id "ENSMUST00000112376.1"; gene_type "protein_coding"; gene_status "KNOWN"; gene_name "Phka2"; transcript_type "protein_coding"; transcript_status "KNOWN"; transcript_name "Phka2-202"; exon_number "8"; exon_id "ENSMUSE00001229127.1"; talon_gene "53711"; talon_transcript "139184"; talon_exon "719514"; ccdsid "CCDS30504.1"; exon_status "KNOWN"; level "2"; protein_id "ENSMUSP00000107996.1"; source "HAVANA"; tag "CCDS";
chrX	HAVANA	exon	160543634	160543687	.	+	.	gene_id "ENSMUSG00000031295.13"; transcript_id "ENSMUST00000112376.1"; gene_type "protein_coding"; gene_status "KNOWN"; gene_name "Phka2"; transcript_type "protein_coding"; transcript_status "KNOWN"; transcript_name "Phka2-202"; exon_number "9"; exon_id "ENSMUSE00001291768.1"; talon_gene "53711"; talon_transcript "139184"; talon_exon "719516"; ccdsid "CCDS30504.1"; exon_status "KNOWN"; level "2"; protein_id "ENSMUSP00000107996.1"; source "HAVANA"; tag "CCDS";
chrX	HAVANA	exon	160544212	160544334	.	+	.	gene_id "ENSMUSG00000031295.13"; transcript_id "ENSMUST00000112376.1"; gene_type "protein_coding"; gene_status "KNOWN"; gene_name "Phka2"; transcript_type "protein_coding"; transcript_status "KNOWN"; transcript_name "Phka2-202"; exon_number "10"; exon_id "ENSMUSE00001209246.1"; talon_gene "53711"; talon_transcript "139184"; talon_exon "719518"; ccdsid "CCDS30504.1"; exon_status "KNOWN"; level "2"; protein_id "ENSMUSP00000107996.1"; source "HAVANA"; tag "CCDS";
chrX	HAVANA	exon	160549175	160549270	.	+	.	gene_id "ENSMUSG00000031295.13"; transcript_id "ENSMUST00000112376.1"; gene_type "protein_coding"; gene_status "KNOWN"; gene_name "Phka2"; transcript_type "protein_coding"; transcript_status "KNOWN"; transcript_name "Phka2-202"; exon_number "11"; exon_id "ENSMUSE00001301089.1"; talon_gene "53711"; talon_transcript "139184"; talon_exon "719520"; ccdsid "CCDS30504.1"; exon_status "KNOWN"; level "2"; protein_id "ENSMUSP00000107996.1"; source "HAVANA"; tag "CCDS";
chrX	HAVANA	exon	160552713	160552820	.	+	.	gene_id "ENSMUSG00000031295.13"; transcript_id "ENSMUST00000112376.1"; gene_type "protein_coding"; gene_status "KNOWN"; gene_name "Phka2"; transcript_type "protein_coding"; transcript_status "KNOWN"; transcript_name "Phka2-202"; exon_number "12"; exon_id "ENSMUSE00001230714.1"; talon_gene "53711"; talon_transcript "139184"; talon_exon "719522"; ccdsid "CCDS30504.1"; exon_status "KNOWN"; level "2"; protein_id "ENSMUSP00000107996.1"; source "HAVANA"; tag "CCDS";
chrX	HAVANA	exon	160554301	160554379	.	+	.	gene_id "ENSMUSG00000031295.13"; transcript_id "ENSMUST00000112376.1"; gene_type "protein_coding"; gene_status "KNOWN"; gene_name "Phka2"; transcript_type "protein_coding"; transcript_status "KNOWN"; transcript_name "Phka2-202"; exon_number "13"; exon_id "ENSMUSE00001213153.1"; talon_gene "53711"; talon_transcript "139184"; talon_exon "719524"; ccdsid "CCDS30504.1"; exon_status "KNOWN"; level "2"; protein_id "ENSMUSP00000107996.1"; source "HAVANA"; tag "CCDS";
chrX	HAVANA	exon	160557686	160557820	.	+	.	gene_id "ENSMUSG00000031295.13"; transcript_id "ENSMUST00000112376.1"; gene_type "protein_coding"; gene_status "KNOWN"; gene_name "Phka2"; transcript_type "protein_coding"; transcript_status "KNOWN"; transcript_name "Phka2-202"; exon_number "14"; exon_id "ENSMUSE00001300787.1"; talon_gene "53711"; talon_transcript "139184"; talon_exon "719526"; ccdsid "CCDS30504.1"; exon_status "KNOWN"; level "2"; protein_id "ENSMUSP00000107996.1"; source "HAVANA"; tag "CCDS";
chrX	HAVANA	exon	160558467	160558955	.	+	.	gene_id "ENSMUSG00000031295.13"; transcript_id "ENSMUST00000112376.1"; gene_type "protein_coding"; gene_status "KNOWN"; gene_name "Phka2"; transcript_type "protein_coding"; transcript_status "KNOWN"; transcript_name "Phka2-202"; exon_number "15"; exon_id "ENSMUSE00000691438.1"; talon_gene "53711"; talon_transcript "139184"; talon_exon "719574"; exon_status "KNOWN"; level "2"; protein_id "ENSMUSP00000107995.1"; source "HAVANA"; tag "basic";
chrX	HAVANA	gene	160784308	160994704	.	-	.	gene_id "ENSMUSG00000031292.14"; gene_name "Cdkl5"; gene_status "KNOWN"; gene_type "protein_coding"; talon_gene "53717"; havana_gene "OTTMUSG00000019591.2"; level "1"; tag "overlapping_locus";
chrX	HAVANA	transcript	160784308	160994704	.	-	.	gene_id "ENSMUSG00000031292.14"; transcript_id "ENSMUST00000087104.10"; gene_name "Cdkl5"; gene_status "KNOWN"; gene_type "protein_coding"; transcript_type "protein_coding"; transcript_status "KNOWN"; transcript_name "Cdkl5-201"; talon_gene "53717"; talon_transcript "139200"; ccdsid "CCDS53238.1"; havana_transcript "OTTMUST00000046802.2"; level "2"; protein_id "ENSMUSP00000084342.4"; source "HAVANA"; tag "CCDS"; transcript_support_level "1";
chrX	HAVANA	exon	160994591	160994704	.	-	.	gene_id "ENSMUSG00000031292.14"; transcript_id "ENSMUST00000087104.10"; gene_type "protein_coding"; gene_status "KNOWN"; gene_name "Cdkl5"; transcript_type "protein_coding"; transcript_status "KNOWN"; transcript_name "Cdkl5-201"; exon_number "1"; exon_id "ENSMUSE00000487382.5"; talon_gene "53717"; talon_transcript "139200"; talon_exon "719689"; ccdsid "CCDS53238.1"; exon_status "KNOWN"; level "2"; protein_id "ENSMUSP00000084342.4"; source "HAVANA"; tag "CCDS";
chrX	HAVANA	exon	160928425	160928655	.	-	.	gene_id "ENSMUSG00000031292.14"; transcript_id "ENSMUST00000087104.10"; gene_type "protein_coding"; gene_status "KNOWN"; gene_name "Cdkl5"; transcript_type "protein_coding"; transcript_status "KNOWN"; transcript_name "Cdkl5-201"; exon_number "2"; exon_id "ENSMUSE00000884797.1"; talon_gene "53717"; talon_transcript "139200"; talon_exon "719691"; ccdsid "CCDS53238.1"; exon_status "KNOWN"; level "2"; protein_id "ENSMUSP00000084342.4"; source "HAVANA"; tag "CCDS";
chrX	HAVANA	exon	160924452	160924486	.	-	.	gene_id "ENSMUSG00000031292.14"; transcript_id "ENSMUST00000087104.10"; gene_type "protein_coding"; gene_status "KNOWN"; gene_name "Cdkl5"; transcript_type "protein_coding"; transcript_status "KNOWN"; transcript_name "Cdkl5-201"; exon_number "3"; exon_id "ENSMUSE00000405129.2"; talon_gene "53717"; talon_transcript "139200"; talon_exon "719652"; ccdsid "CCDS53238.1"; exon_status "KNOWN"; level "2"; protein_id "ENSMUSP00000143057.1"; source "HAVANA"; tag "not_organism_supported";
chrX	HAVANA	exon	160876523	160876568	.	-	.	gene_id "ENSMUSG00000031292.14"; transcript_id "ENSMUST00000087104.10"; gene_type "protein_coding"; gene_status "KNOWN"; gene_name "Cdkl5"; transcript_type "protein_coding"; transcript_status "KNOWN"; transcript_name "Cdkl5-201"; exon_number "4"; exon_id "ENSMUSE00000346596.2"; talon_gene "53717"; talon_transcript "139200"; talon_exon "719654"; ccdsid "CCDS53238.1"; exon_status "KNOWN"; level "2"; protein_id "ENSMUSP00000143057.1"; source "HAVANA"; tag "not_organism_supported";
chrX	HAVANA	exon	160865917	160866053	.	-	.	gene_id "ENSMUSG00000031292.14"; transcript_id "ENSMUST00000087104.10"; gene_type "protein_coding"; gene_status "KNOWN"; gene_name "Cdkl5"; transcript_type "protein_coding"; transcript_status "KNOWN"; transcript_name "Cdkl5-201"; exon_number "5"; exon_id "ENSMUSE00000207947.1"; talon_gene "53717"; talon_transcript "139200"; talon_exon "719656"; ccdsid "CCDS53238.1"; exon_status "KNOWN"; level "2"; protein_id "ENSMUSP00000143057.1"; source "HAVANA"; tag "not_organism_supported";
chrX	HAVANA	exon	160860934	160861054	.	-	.	gene_id "ENSMUSG00000031292.14"; transcript_id "ENSMUST00000087104.10"; gene_type "protein_coding"; gene_status "KNOWN"; gene_name "Cdkl5"; transcript_type "protein_coding"; transcript_status "KNOWN"; transcript_name "Cdkl5-201"; exon_number "6"; exon_id "ENSMUSE00000207936.1"; talon_gene "53717"; talon_transcript "139200"; talon_exon "719658"; ccdsid "CCDS53238.1"; exon_status "KNOWN"; level "2"; protein_id "ENSMUSP00000143057.1"; source "HAVANA"; tag "not_organism_supported";
chrX	HAVANA	exon	160858800	160858859	.	-	.	gene_id "ENSMUSG00000031292.14"; transcript_id "ENSMUST00000087104.10"; gene_type "protein_coding"; gene_status "KNOWN"; gene_name "Cdkl5"; transcript_type "protein_coding"; transcript_status "KNOWN"; transcript_name "Cdkl5-201"; exon_number "7"; exon_id "ENSMUSE00000207942.1"; talon_gene "53717"; talon_transcript "139200"; talon_exon "719660"; ccdsid "CCDS53238.1"; exon_status "KNOWN"; level "2"; protein_id "ENSMUSP00000143057.1"; source "HAVANA"; tag "not_organism_supported";
chrX	HAVANA	exon	160856355	160856445	.	-	.	gene_id "ENSMUSG00000031292.14"; transcript_id "ENSMUST00000087104.10"; gene_type "protein_coding"; gene_status "KNOWN"; gene_name "Cdkl5"; transcript_type "protein_coding"; transcript_status "KNOWN"; transcript_name "Cdkl5-201"; exon_number "8"; exon_id "ENSMUSE00000207937.1"; talon_gene "53717"; talon_transcript "139200"; talon_exon "719662"; ccdsid "CCDS53238.1"; exon_status "KNOWN"; level "2"; protein_id "ENSMUSP00000143057.1"; source "HAVANA"; tag "not_organism_supported";
chrX	HAVANA	exon	160852141	160852330	.	-	.	gene_id "ENSMUSG00000031292.14"; transcript_id "ENSMUST00000087104.10"; gene_type "protein_coding"; gene_status "KNOWN"; gene_name "Cdkl5"; transcript_type "protein_coding"; transcript_status "KNOWN"; transcript_name "Cdkl5-201"; exon_number "9"; exon_id "ENSMUSE00000207940.1"; talon_gene "53717"; talon_transcript "139200"; talon_exon "719664"; ccdsid "CCDS53238.1"; exon_status "KNOWN"; level "2"; protein_id "ENSMUSP00000143057.1"; source "HAVANA"; tag "not_organism_supported";
chrX	HAVANA	exon	160846937	160847017	.	-	.	gene_id "ENSMUSG00000031292.14"; transcript_id "ENSMUST00000087104.10"; gene_type "protein_coding"; gene_status "KNOWN"; gene_name "Cdkl5"; transcript_type "protein_coding"; transcript_status "KNOWN"; transcript_name "Cdkl5-201"; exon_number "10"; exon_id "ENSMUSE00000240892.1"; talon_gene "53717"; talon_transcript "139200"; talon_exon "719666"; ccdsid "CCDS53238.1"; exon_status "KNOWN"; level "2"; protein_id "ENSMUSP00000143057.1"; source "HAVANA"; tag "not_organism_supported";
chrX	HAVANA	exon	160840295	160840446	.	-	.	gene_id "ENSMUSG00000031292.14"; transcript_id "ENSMUST00000087104.10"; gene_type "protein_coding"; gene_status "KNOWN"; gene_name "Cdkl5"; transcript_type "protein_coding"; transcript_status "KNOWN"; transcript_name "Cdkl5-201"; exon_number "11"; exon_id "ENSMUSE00000240882.1"; talon_gene "53717"; talon_transcript "139200"; talon_exon "719668"; ccdsid "CCDS53238.1"; exon_status "KNOWN"; level "2"; protein_id "ENSMUSP00000143057.1"; source "HAVANA"; tag "not_organism_supported";
chrX	HAVANA	exon	160833868	160834834	.	-	.	gene_id "ENSMUSG00000031292.14"; transcript_id "ENSMUST00000087104.10"; gene_type "protein_coding"; gene_status "KNOWN"; gene_name "Cdkl5"; transcript_type "protein_coding"; transcript_status "KNOWN"; transcript_name "Cdkl5-201"; exon_number "12"; exon_id "ENSMUSE00000388867.1"; talon_gene "53717"; talon_transcript "139200"; talon_exon "719670"; ccdsid "CCDS53238.1"; exon_status "KNOWN"; level "2"; protein_id "ENSMUSP00000143057.1"; source "HAVANA"; tag "not_organism_supported";
chrX	HAVANA	exon	160829921	160830022	.	-	.	gene_id "ENSMUSG00000031292.14"; transcript_id "ENSMUST00000087104.10"; gene_type "protein_coding"; gene_status "KNOWN"; gene_name "Cdkl5"; transcript_type "protein_coding"; transcript_status "KNOWN"; transcript_name "Cdkl5-201"; exon_number "13"; exon_id "ENSMUSE00000240866.2"; talon_gene "53717"; talon_transcript "139200"; talon_exon "719672"; ccdsid "CCDS53238.1"; exon_status "KNOWN"; level "2"; protein_id "ENSMUSP00000143057.1"; source "HAVANA"; tag "not_organism_supported";
chrX	HAVANA	exon	160829543	160829648	.	-	.	gene_id "ENSMUSG00000031292.14"; transcript_id "ENSMUST00000087104.10"; gene_type "protein_coding"; gene_status "KNOWN"; gene_name "Cdkl5"; transcript_type "protein_coding"; transcript_status "KNOWN"; transcript_name "Cdkl5-201"; exon_number "14"; exon_id "ENSMUSE00000207939.1"; talon_gene "53717"; talon_transcript "139200"; talon_exon "719674"; ccdsid "CCDS53238.1"; exon_status "KNOWN"; level "2"; protein_id "ENSMUSP00000143057.1"; source "HAVANA"; tag "not_organism_supported";
chrX	HAVANA	exon	160823975	160824098	.	-	.	gene_id "ENSMUSG00000031292.14"; transcript_id "ENSMUST00000087104.10"; gene_type "protein_coding"; gene_status "KNOWN"; gene_name "Cdkl5"; transcript_type "protein_coding"; transcript_status "KNOWN"; transcript_name "Cdkl5-201"; exon_number "15"; exon_id "ENSMUSE00000207941.1"; talon_gene "53717"; talon_transcript "139200"; talon_exon "719676"; ccdsid "CCDS53238.1"; exon_status "KNOWN"; level "2"; protein_id "ENSMUSP00000143057.1"; source "HAVANA"; tag "not_organism_supported";
chrX	HAVANA	exon	160816892	160816991	.	-	.	gene_id "ENSMUSG00000031292.14"; transcript_id "ENSMUST00000087104.10"; gene_type "protein_coding"; gene_status "KNOWN"; gene_name "Cdkl5"; transcript_type "protein_coding"; transcript_status "KNOWN"; transcript_name "Cdkl5-201"; exon_number "16"; exon_id "ENSMUSE00001303841.1"; talon_gene "53717"; talon_transcript "139200"; talon_exon "719678"; ccdsid "CCDS53238.1"; exon_status "KNOWN"; level "2"; protein_id "ENSMUSP00000143057.1"; source "HAVANA"; tag "not_organism_supported";
chrX	HAVANA	exon	160811597	160811716	.	-	.	gene_id "ENSMUSG00000031292.14"; transcript_id "ENSMUST00000087104.10"; gene_type "protein_coding"; gene_status "KNOWN"; gene_name "Cdkl5"; transcript_type "protein_coding"; transcript_status "KNOWN"; transcript_name "Cdkl5-201"; exon_number "17"; exon_id "ENSMUSE00000543359.1"; talon_gene "53717"; talon_transcript "139200"; talon_exon "719680"; ccdsid "CCDS53238.1"; exon_status "KNOWN"; level "2"; protein_id "ENSMUSP00000143057.1"; source "HAVANA"; tag "not_organism_supported";
chrX	HAVANA	exon	160808475	160808691	.	-	.	gene_id "ENSMUSG00000031292.14"; transcript_id "ENSMUST00000087104.10"; gene_type "protein_coding"; gene_status "KNOWN"; gene_name "Cdkl5"; transcript_type "protein_coding"; transcript_status "KNOWN"; transcript_name "Cdkl5-201"; exon_number "18"; exon_id "ENSMUSE00000543358.1"; talon_gene "53717"; talon_transcript "139200"; talon_exon "719682"; ccdsid "CCDS53238.1"; exon_status "KNOWN"; level "2"; protein_id "ENSMUSP00000143057.1"; source "HAVANA"; tag "not_organism_supported";
chrX	HAVANA	exon	160784308	160784582	.	-	.	gene_id "ENSMUSG00000031292.14"; transcript_id "ENSMUST00000087104.10"; gene_type "protein_coding"; gene_status "KNOWN"; gene_name "Cdkl5"; transcript_type "protein_coding"; transcript_status "KNOWN"; transcript_name "Cdkl5-201"; exon_number "19"; exon_id "ENSMUSE00000652697.2"; talon_gene "53717"; talon_transcript "139200"; talon_exon "719693"; ccdsid "CCDS53238.1"; exon_status "KNOWN"; level "2"; protein_id "ENSMUSP00000084342.4"; source "HAVANA"; tag "CCDS";
chrX	HAVANA	gene	160902116	160907052	.	-	.	gene_id "ENSMUSG00000055691.5"; gene_name "Gja6"; gene_status "KNOWN"; gene_type "protein_coding"; talon_gene "53718"; havana_gene "OTTMUSG00000019585.1"; level "2"; tag "overlapping_locus";
chrX	HAVANA	transcript	160902116	160907052	.	-	.	gene_id "ENSMUSG00000055691.5"; transcript_id "ENSMUST00000069417.5"; gene_name "Gja6"; gene_status "KNOWN"; gene_type "protein_coding"; transcript_type "protein_coding"; transcript_status "KNOWN"; transcript_name "Gja6-201"; talon_gene "53718"; talon_transcript "139204"; ccdsid "CCDS30506.1"; havana_transcript "OTTMUST00000046786.1"; level "2"; protein_id "ENSMUSP00000069187.5"; source "HAVANA"; tag "CCDS"; transcript_support_level "1";
chrX	HAVANA	exon	160906911	160907052	.	-	.	gene_id "ENSMUSG00000055691.5"; transcript_id "ENSMUST00000069417.5"; gene_type "protein_coding"; gene_status "KNOWN"; gene_name "Gja6"; transcript_type "protein_coding"; transcript_status "KNOWN"; transcript_name "Gja6-201"; exon_number "1"; exon_id "ENSMUSE00000431032.4"; talon_gene "53718"; talon_transcript "139204"; talon_exon "719700"; ccdsid "CCDS30506.1"; exon_status "KNOWN"; level "2"; protein_id "ENSMUSP00000069187.5"; source "HAVANA"; tag "CCDS";
chrX	HAVANA	exon	160902116	160903990	.	-	.	gene_id "ENSMUSG00000055691.5"; transcript_id "ENSMUST00000069417.5"; gene_type "protein_coding"; gene_status "KNOWN"; gene_name "Gja6"; transcript_type "protein_coding"; transcript_status "KNOWN"; transcript_name "Gja6-201"; exon_number "2"; exon_id "ENSMUSE00000431024.5"; talon_gene "53718"; talon_transcript "139204"; talon_exon "719702"; ccdsid "CCDS30506.1"; exon_status "KNOWN"; level "2"; protein_id "ENSMUSP00000069187.5"; source "HAVANA"; tag "CCDS";
chrX	HAVANA	gene	161162772	161258196	.	+	.	gene_id "ENSMUSG00000000037.16"; gene_name "Scml2"; gene_status "KNOWN"; gene_type "protein_coding"; talon_gene "53719"; havana_gene "OTTMUSG00000019586.4"; level "1";
chrX	HAVANA	transcript	161162772	161258196	.	+	.	gene_id "ENSMUSG00000000037.16"; transcript_id "ENSMUST00000019101.10"; gene_name "Scml2"; gene_status "KNOWN"; gene_type "protein_coding"; transcript_type "protein_coding"; transcript_status "KNOWN"; transcript_name "Scml2-201"; talon_gene "53719"; talon_transcript "139208"; ccdsid "CCDS72460.1"; havana_transcript "OTTMUST00000046917.1"; level "2"; protein_id "ENSMUSP00000019101.4"; source "HAVANA"; tag "CCDS"; transcript_support_level "1";
chrX	ENSEMBL	exon	161162772	161163248	.	+	.	gene_id "ENSMUSG00000000037.16"; transcript_id "ENSMUST00000019101.10"; gene_type "protein_coding"; gene_status "KNOWN"; gene_name "Scml2"; transcript_type "protein_coding"; transcript_status "KNOWN"; transcript_name "Scml2-201"; exon_number "1"; exon_id "ENSMUSE00000878828.1"; talon_gene "53719"; talon_transcript "139208"; talon_exon "719769"; ccdsid "CCDS72460.1"; exon_status "KNOWN"; level "3"; protein_id "ENSMUSP00000107964.1"; source "ENSEMBL"; tag "appris_alternative_2";
chrX	ENSEMBL	exon	161171490	161171535	.	+	.	gene_id "ENSMUSG00000000037.16"; transcript_id "ENSMUST00000019101.10"; gene_type "protein_coding"; gene_status "KNOWN"; gene_name "Scml2"; transcript_type "protein_coding"; transcript_status "KNOWN"; transcript_name "Scml2-201"; exon_number "2"; exon_id "ENSMUSE00001228766.1"; talon_gene "53719"; talon_transcript "139208"; talon_exon "719711"; ccdsid "CCDS81193.1"; exon_status "KNOWN"; level "3"; protein_id "ENSMUSP00000107964.1"; source "ENSEMBL"; tag "appris_alternative_2";
chrX	ENSEMBL	exon	161177247	161177317	.	+	.	gene_id "ENSMUSG00000000037.16"; transcript_id "ENSMUST00000019101.10"; gene_type "protein_coding"; gene_status "KNOWN"; gene_name "Scml2"; transcript_type "protein_coding"; transcript_status "KNOWN"; transcript_name "Scml2-201"; exon_number "3"; exon_id "ENSMUSE00001089937.1"; talon_gene "53719"; talon_transcript "139208"; talon_exon "719713"; ccdsid "CCDS81193.1"; exon_status "KNOWN"; level "3"; protein_id "ENSMUSP00000107964.1"; source "ENSEMBL"; tag "appris_alternative_2";
chrX	ENSEMBL	exon	161178037	161178271	.	+	.	gene_id "ENSMUSG00000000037.16"; transcript_id "ENSMUST00000019101.10"; gene_type "protein_coding"; gene_status "KNOWN"; gene_name "Scml2"; transcript_type "protein_coding"; transcript_status "KNOWN"; transcript_name "Scml2-201"; exon_number "4"; exon_id "ENSMUSE00001088566.1"; talon_gene "53719"; talon_transcript "139208"; talon_exon "719715"; ccdsid "CCDS81193.1"; exon_status "KNOWN"; level "3"; protein_id "ENSMUSP00000107964.1"; source "ENSEMBL"; tag "appris_alternative_2";
chrX	ENSEMBL	exon	161187264	161187352	.	+	.	gene_id "ENSMUSG00000000037.16"; transcript_id "ENSMUST00000019101.10"; gene_type "protein_coding"; gene_status "KNOWN"; gene_name "Scml2"; transcript_type "protein_coding"; transcript_status "KNOWN"; transcript_name "Scml2-201"; exon_number "5"; exon_id "ENSMUSE00000353425.1"; talon_gene "53719"; talon_transcript "139208"; talon_exon "719717"; ccdsid "CCDS81193.1"; exon_status "KNOWN"; level "3"; protein_id "ENSMUSP00000107964.1"; source "ENSEMBL"; tag "appris_alternative_2";
chrX	ENSEMBL	exon	161192204	161192447	.	+	.	gene_id "ENSMUSG00000000037.16"; transcript_id "ENSMUST00000019101.10"; gene_type "protein_coding"; gene_status "KNOWN"; gene_name "Scml2"; transcript_type "protein_coding"; transcript_status "KNOWN"; transcript_name "Scml2-201"; exon_number "6"; exon_id "ENSMUSE00000240474.1"; talon_gene "53719"; talon_transcript "139208"; talon_exon "719719"; ccdsid "CCDS81193.1"; exon_status "KNOWN"; level "3"; protein_id "ENSMUSP00000107964.1"; source "ENSEMBL"; tag "appris_alternative_2";
chrX	ENSEMBL	exon	161202014	161202097	.	+	.	gene_id "ENSMUSG00000000037.16"; transcript_id "ENSMUST00000019101.10"; gene_type "protein_coding"; gene_status "KNOWN"; gene_name "Scml2"; transcript_type "protein_coding"; transcript_status "KNOWN"; transcript_name "Scml2-201"; exon_number "7"; exon_id "ENSMUSE00000505039.1"; talon_gene "53719"; talon_transcript "139208"; talon_exon "719721"; ccdsid "CCDS81193.1"; exon_status "KNOWN"; level "3"; protein_id "ENSMUSP00000107964.1"; source "ENSEMBL"; tag "appris_alternative_2";
chrX	ENSEMBL	exon	161209195	161209269	.	+	.	gene_id "ENSMUSG00000000037.16"; transcript_id "ENSMUST00000019101.10"; gene_type "protein_coding"; gene_status "KNOWN"; gene_name "Scml2"; transcript_type "protein_coding"; transcript_status "KNOWN"; transcript_name "Scml2-201"; exon_number "8"; exon_id "ENSMUSE00001046636.1"; talon_gene "53719"; talon_transcript "139208"; talon_exon "719723"; ccdsid "CCDS81193.1"; exon_status "KNOWN"; level "3"; protein_id "ENSMUSP00000107964.1"; source "ENSEMBL"; tag "appris_alternative_2";
chrX	ENSEMBL	exon	161209609	161209683	.	+	.	gene_id "ENSMUSG00000000037.16"; transcript_id "ENSMUST00000019101.10"; gene_type "protein_coding"; gene_status "KNOWN"; gene_name "Scml2"; transcript_type "protein_coding"; transcript_status "KNOWN"; transcript_name "Scml2-201"; exon_number "9"; exon_id "ENSMUSE00001021155.1"; talon_gene "53719"; talon_transcript "139208"; talon_exon "719725"; ccdsid "CCDS81193.1"; exon_status "KNOWN"; level "3"; protein_id "ENSMUSP00000107964.1"; source "ENSEMBL"; tag "appris_alternative_2";
chrX	ENSEMBL	exon	161213241	161213324	.	+	.	gene_id "ENSMUSG00000000037.16"; transcript_id "ENSMUST00000019101.10"; gene_type "protein_coding"; gene_status "KNOWN"; gene_name "Scml2"; transcript_type "protein_coding"; transcript_status "KNOWN"; transcript_name "Scml2-201"; exon_number "10"; exon_id "ENSMUSE00000652681.1"; talon_gene "53719"; talon_transcript "139208"; talon_exon "719727"; ccdsid "CCDS81193.1"; exon_status "KNOWN"; level "3"; protein_id "ENSMUSP00000107964.1"; source "ENSEMBL"; tag "appris_alternative_2";
chrX	ENSEMBL	exon	161215180	161215263	.	+	.	gene_id "ENSMUSG00000000037.16"; transcript_id "ENSMUST00000019101.10"; gene_type "protein_coding"; gene_status "KNOWN"; gene_name "Scml2"; transcript_type "protein_coding"; transcript_status "KNOWN"; transcript_name "Scml2-201"; exon_number "11"; exon_id "ENSMUSE00000652680.1"; talon_gene "53719"; talon_transcript "139208"; talon_exon "719729"; ccdsid "CCDS81193.1"; exon_status "KNOWN"; level "3"; protein_id "ENSMUSP00000107964.1"; source "ENSEMBL"; tag "appris_alternative_2";
chrX	ENSEMBL	exon	161221666	161221749	.	+	.	gene_id "ENSMUSG00000000037.16"; transcript_id "ENSMUST00000019101.10"; gene_type "protein_coding"; gene_status "KNOWN"; gene_name "Scml2"; transcript_type "protein_coding"; transcript_status "KNOWN"; transcript_name "Scml2-201"; exon_number "12"; exon_id "ENSMUSE00001024645.1"; talon_gene "53719"; talon_transcript "139208"; talon_exon "719731"; ccdsid "CCDS81193.1"; exon_status "KNOWN"; level "3"; protein_id "ENSMUSP00000107964.1"; source "ENSEMBL"; tag "appris_alternative_2";
chrX	ENSEMBL	exon	161223157	161223240	.	+	.	gene_id "ENSMUSG00000000037.16"; transcript_id "ENSMUST00000019101.10"; gene_type "protein_coding"; gene_status "KNOWN"; gene_name "Scml2"; transcript_type "protein_coding"; transcript_status "KNOWN"; transcript_name "Scml2-201"; exon_number "13"; exon_id "ENSMUSE00001050602.1"; talon_gene "53719"; talon_transcript "139208"; talon_exon "719733"; ccdsid "CCDS72460.1"; exon_status "KNOWN"; level "3"; protein_id "ENSMUSP00000107964.1"; source "ENSEMBL"; tag "appris_alternative_2";
chrX	ENSEMBL	exon	161224461	161224544	.	+	.	gene_id "ENSMUSG00000000037.16"; transcript_id "ENSMUST00000019101.10"; gene_type "protein_coding"; gene_status "KNOWN"; gene_name "Scml2"; transcript_type "protein_coding"; transcript_status "KNOWN"; transcript_name "Scml2-201"; exon_number "14"; exon_id "ENSMUSE00001075056.1"; talon_gene "53719"; talon_transcript "139208"; talon_exon "719757"; ccdsid "CCDS81193.1"; exon_status "KNOWN"; level "3"; protein_id "ENSMUSP00000107964.1"; source "ENSEMBL"; tag "appris_alternative_2";
chrX	ENSEMBL	exon	161225877	161225960	.	+	.	gene_id "ENSMUSG00000000037.16"; transcript_id "ENSMUST00000019101.10"; gene_type "protein_coding"; gene_status "KNOWN"; gene_name "Scml2"; transcript_type "protein_coding"; transcript_status "KNOWN"; transcript_name "Scml2-201"; exon_number "15"; exon_id "ENSMUSE00001015078.1"; talon_gene "53719"; talon_transcript "139208"; talon_exon "719751"; ccdsid "CCDS81193.1"; exon_status "KNOWN"; level "3"; protein_id "ENSMUSP00000107964.1"; source "ENSEMBL"; tag "appris_alternative_2";
chrX	ENSEMBL	exon	161227373	161227456	.	+	.	gene_id "ENSMUSG00000000037.16"; transcript_id "ENSMUST00000019101.10"; gene_type "protein_coding"; gene_status "KNOWN"; gene_name "Scml2"; transcript_type "protein_coding"; transcript_status "KNOWN"; transcript_name "Scml2-201"; exon_number "16"; exon_id "ENSMUSE00001080776.1"; talon_gene "53719"; talon_transcript "139208"; talon_exon "719760"; ccdsid "CCDS81193.1"; exon_status "KNOWN"; level "3"; protein_id "ENSMUSP00000107964.1"; source "ENSEMBL"; tag "appris_alternative_2";
chrX	ENSEMBL	exon	161228677	161228760	.	+	.	gene_id "ENSMUSG00000000037.16"; transcript_id "ENSMUST00000019101.10"; gene_type "protein_coding"; gene_status "KNOWN"; gene_name "Scml2"; transcript_type "protein_coding"; transcript_status "KNOWN"; transcript_name "Scml2-201"; exon_number "17"; exon_id "ENSMUSE00001033327.1"; talon_gene "53719"; talon_transcript "139208"; talon_exon "719762"; ccdsid "CCDS81193.1"; exon_status "KNOWN"; level "3"; protein_id "ENSMUSP00000107964.1"; source "ENSEMBL"; tag "appris_alternative_2";
chrX	ENSEMBL	exon	161230091	161230174	.	+	.	gene_id "ENSMUSG00000000037.16"; transcript_id "ENSMUST00000019101.10"; gene_type "protein_coding"; gene_status "KNOWN"; gene_name "Scml2"; transcript_type "protein_coding"; transcript_status "KNOWN"; transcript_name "Scml2-201"; exon_number "18"; exon_id "ENSMUSE00001022962.1"; talon_gene "53719"; talon_transcript "139208"; talon_exon "719764"; ccdsid "CCDS81193.1"; exon_status "KNOWN"; level "3"; protein_id "ENSMUSP00000107964.1"; source "ENSEMBL"; tag "appris_alternative_2";
chrX	ENSEMBL	exon	161231400	161231483	.	+	.	gene_id "ENSMUSG00000000037.16"; transcript_id "ENSMUST00000019101.10"; gene_type "protein_coding"; gene_status "KNOWN"; gene_name "Scml2"; transcript_type "protein_coding"; transcript_status "KNOWN"; transcript_name "Scml2-201"; exon_number "19"; exon_id "ENSMUSE00001012114.1"; talon_gene "53719"; talon_transcript "139208"; talon_exon "719772"; ccdsid "CCDS72460.1"; exon_status "KNOWN"; level "3"; protein_id "ENSMUSP00000107964.1"; source "ENSEMBL"; tag "appris_alternative_2";
chrX	ENSEMBL	exon	161234613	161234696	.	+	.	gene_id "ENSMUSG00000000037.16"; transcript_id "ENSMUST00000019101.10"; gene_type "protein_coding"; gene_status "KNOWN"; gene_name "Scml2"; transcript_type "protein_coding"; transcript_status "KNOWN"; transcript_name "Scml2-201"; exon_number "20"; exon_id "ENSMUSE00000381229.1"; talon_gene "53719"; talon_transcript "139208"; talon_exon "719735"; ccdsid "CCDS81193.1"; exon_status "KNOWN"; level "3"; protein_id "ENSMUSP00000107964.1"; source "ENSEMBL"; tag "appris_alternative_2";
chrX	HAVANA	exon	161237480	161237757	.	+	.	gene_id "ENSMUSG00000000037.16"; transcript_id "ENSMUST00000019101.10"; gene_type "protein_coding"; gene_status "KNOWN"; gene_name "Scml2"; transcript_type "protein_coding"; transcript_status "KNOWN"; transcript_name "Scml2-201"; exon_number "21"; exon_id "ENSMUSE00001304016.1"; talon_gene "53719"; talon_transcript "139208"; talon_exon "719737"; ccdsid "CCDS72460.1"; exon_status "KNOWN"; level "2"; protein_id "ENSMUSP00000098672.2"; source "HAVANA"; tag "appris_alternative_2";
chrX	ENSEMBL	exon	161239750	161239864	.	+	.	gene_id "ENSMUSG00000000037.16"; transcript_id "ENSMUST00000019101.10"; gene_type "protein_coding"; gene_status "KNOWN"; gene_name "Scml2"; transcript_type "protein_coding"; transcript_status "KNOWN"; transcript_name "Scml2-201"; exon_number "22"; exon_id "ENSMUSE00001260021.1"; talon_gene "53719"; talon_transcript "139208"; talon_exon "719739"; ccdsid "CCDS81193.1"; exon_status "KNOWN"; level "3"; protein_id "ENSMUSP00000107964.1"; source "ENSEMBL"; tag "appris_alternative_2";
chrX	ENSEMBL	exon	161241988	161242191	.	+	.	gene_id "ENSMUSG00000000037.16"; transcript_id "ENSMUST00000019101.10"; gene_type "protein_coding"; gene_status "KNOWN"; gene_name "Scml2"; transcript_type "protein_coding"; transcript_status "KNOWN"; transcript_name "Scml2-201"; exon_number "23"; exon_id "ENSMUSE00001002923.1"; talon_gene "53719"; talon_transcript "139208"; talon_exon "719741"; ccdsid "CCDS81193.1"; exon_status "KNOWN"; level "3"; protein_id "ENSMUSP00000107964.1"; source "ENSEMBL"; tag "appris_alternative_2";
chrX	ENSEMBL	exon	161243366	161243548	.	+	.	gene_id "ENSMUSG00000000037.16"; transcript_id "ENSMUST00000019101.10"; gene_type "protein_coding"; gene_status "KNOWN"; gene_name "Scml2"; transcript_type "protein_coding"; transcript_status "KNOWN"; transcript_name "Scml2-201"; exon_number "24"; exon_id "ENSMUSE00001086313.1"; talon_gene "53719"; talon_transcript "139208"; talon_exon "719743"; ccdsid "CCDS81193.1"; exon_status "KNOWN"; level "3"; protein_id "ENSMUSP00000107964.1"; source "ENSEMBL"; tag "appris_alternative_2";
chrX	ENSEMBL	exon	161246257	161246367	.	+	.	gene_id "ENSMUSG00000000037.16"; transcript_id "ENSMUST00000019101.10"; gene_type "protein_coding"; gene_status "KNOWN"; gene_name "Scml2"; transcript_type "protein_coding"; transcript_status "KNOWN"; transcript_name "Scml2-201"; exon_number "25"; exon_id "ENSMUSE00001062469.1"; talon_gene "53719"; talon_transcript "139208"; talon_exon "719745"; ccdsid "CCDS81193.1"; exon_status "KNOWN"; level "3"; protein_id "ENSMUSP00000107964.1"; source "ENSEMBL"; tag "appris_alternative_2";
chrX	HAVANA	exon	161256566	161258196	.	+	.	gene_id "ENSMUSG00000000037.16"; transcript_id "ENSMUST00000019101.10"; gene_type "protein_coding"; gene_status "KNOWN"; gene_name "Scml2"; transcript_type "protein_coding"; transcript_status "KNOWN"; transcript_name "Scml2-201"; exon_number "26"; exon_id "ENSMUSE00000429288.1"; talon_gene "53719"; talon_transcript "139208"; talon_exon "719774"; ccdsid "CCDS72460.1"; exon_status "KNOWN"; level "2"; protein_id "ENSMUSP00000019101.4"; source "HAVANA"; tag "CCDS";
chrX	HAVANA	gene	161717069	161779496	.	+	.	gene_id "ENSMUSG00000043518.7"; gene_name "Rai2"; gene_status "KNOWN"; gene_type "protein_coding"; talon_gene "53723"; havana_gene "OTTMUSG00000019477.3"; level "2";
chrX	HAVANA	transcript	161717069	161779494	.	+	.	gene_id "ENSMUSG00000043518.7"; transcript_id "ENSMUST00000112338.1"; gene_name "Rai2"; gene_status "KNOWN"; gene_type "protein_coding"; transcript_type "protein_coding"; transcript_status "KNOWN"; transcript_name "Rai2-202"; talon_gene "53723"; talon_transcript "139221"; ccdsid "CCDS30507.1"; havana_transcript "OTTMUST00000046503.3"; level "2"; protein_id "ENSMUSP00000107957.1"; source "HAVANA"; tag "CCDS"; transcript_support_level "1";
chrX	HAVANA	exon	161717069	161717267	.	+	.	gene_id "ENSMUSG00000043518.7"; transcript_id "ENSMUST00000112338.1"; gene_type "protein_coding"; gene_status "KNOWN"; gene_name "Rai2"; transcript_type "protein_coding"; transcript_status "KNOWN"; transcript_name "Rai2-202"; exon_number "1"; exon_id "ENSMUSE00000691254.1"; talon_gene "53723"; talon_transcript "139221"; talon_exon "719830"; ccdsid "CCDS30507.1"; exon_status "KNOWN"; level "2"; protein_id "ENSMUSP00000107957.1"; source "HAVANA"; tag "CCDS";
chrX	HAVANA	exon	161777529	161779494	.	+	.	gene_id "ENSMUSG00000043518.7"; transcript_id "ENSMUST00000112338.1"; gene_type "protein_coding"; gene_status "KNOWN"; gene_name "Rai2"; transcript_type "protein_coding"; transcript_status "KNOWN"; transcript_name "Rai2-202"; exon_number "2"; exon_id "ENSMUSE00000691253.1"; talon_gene "53723"; talon_transcript "139221"; talon_exon "719832"; ccdsid "CCDS30507.1"; exon_status "KNOWN"; level "2"; protein_id "ENSMUSP00000107957.1"; source "HAVANA"; tag "CCDS";
chrX	HAVANA	transcript	161717627	161779496	.	+	.	gene_id "ENSMUSG00000043518.7"; transcript_id "ENSMUST00000061514.7"; gene_name "Rai2"; gene_status "KNOWN"; gene_type "protein_coding"; transcript_type "protein_coding"; transcript_status "KNOWN"; transcript_name "Rai2-201"; talon_gene "53723"; talon_transcript "139222"; ccdsid "CCDS30507.1"; havana_transcript "OTTMUST00000046977.1"; level "2"; protein_id "ENSMUSP00000051618.7"; source "HAVANA"; tag "CCDS"; transcript_support_level "1";
chrX	HAVANA	exon	161717627	161717862	.	+	.	gene_id "ENSMUSG00000043518.7"; transcript_id "ENSMUST00000061514.7"; gene_type "protein_coding"; gene_status "KNOWN"; gene_name "Rai2"; transcript_type "protein_coding"; transcript_status "KNOWN"; transcript_name "Rai2-201"; exon_number "1"; exon_id "ENSMUSE00000467804.1"; talon_gene "53723"; talon_transcript "139222"; talon_exon "719833"; ccdsid "CCDS30507.1"; exon_status "KNOWN"; level "2"; protein_id "ENSMUSP00000051618.7"; source "HAVANA"; tag "CCDS";
chrX	HAVANA	exon	161777529	161779496	.	+	.	gene_id "ENSMUSG00000043518.7"; transcript_id "ENSMUST00000061514.7"; gene_type "protein_coding"; gene_status "KNOWN"; gene_name "Rai2"; transcript_type "protein_coding"; transcript_status "KNOWN"; transcript_name "Rai2-201"; exon_number "2"; exon_id "ENSMUSE00000399693.7"; talon_gene "53723"; talon_transcript "139222"; talon_exon "719835"; ccdsid "CCDS30507.1"; exon_status "KNOWN"; level "2"; protein_id "ENSMUSP00000051618.7"; source "HAVANA"; tag "CCDS";
chrX	HAVANA	gene	161908223	161908777	.	+	.	gene_id "ENSMUSG00000087571.1"; gene_name "Gm15202"; gene_status "KNOWN"; gene_type "antisense"; talon_gene "53727"; havana_gene "OTTMUSG00000019470.1"; level "2";
chrX	HAVANA	transcript	161908223	161908777	.	+	.	gene_id "ENSMUSG00000087571.1"; transcript_id "ENSMUST00000154188.1"; gene_name "Gm15202"; gene_status "KNOWN"; gene_type "antisense"; transcript_type "antisense"; transcript_status "KNOWN"; transcript_name "Gm15202-201"; talon_gene "53727"; talon_transcript "139227"; havana_transcript "OTTMUST00000046496.1"; level "2"; source "HAVANA"; tag "basic"; transcript_support_level "3";
chrX	HAVANA	exon	161908223	161908459	.	+	.	gene_id "ENSMUSG00000087571.1"; transcript_id "ENSMUST00000154188.1"; gene_type "antisense"; gene_status "KNOWN"; gene_name "Gm15202"; transcript_type "antisense"; transcript_status "KNOWN"; transcript_name "Gm15202-201"; exon_number "1"; exon_id "ENSMUSE00000793395.1"; talon_gene "53727"; talon_transcript "139227"; talon_exon "719870"; exon_status "KNOWN"; level "2"; source "HAVANA"; tag "basic";
chrX	HAVANA	exon	161908622	161908777	.	+	.	gene_id "ENSMUSG00000087571.1"; transcript_id "ENSMUST00000154188.1"; gene_type "antisense"; gene_status "KNOWN"; gene_name "Gm15202"; transcript_type "antisense"; transcript_status "KNOWN"; transcript_name "Gm15202-201"; exon_number "2"; exon_id "ENSMUSE00000796546.1"; talon_gene "53727"; talon_transcript "139227"; talon_exon "719872"; exon_status "KNOWN"; level "2"; source "HAVANA"; tag "basic";
chrX	HAVANA	gene	162411954	162643649	.	-	.	gene_id "ENSMUSG00000040855.15"; gene_name "Reps2"; gene_status "KNOWN"; gene_type "protein_coding"; talon_gene "53733"; havana_gene "OTTMUSG00000019475.2"; level "2"; tag "overlapping_locus";
chrX	HAVANA	transcript	162411954	162643649	.	-	.	gene_id "ENSMUSG00000040855.15"; transcript_id "ENSMUST00000112334.7"; gene_name "Reps2"; gene_status "KNOWN"; gene_type "protein_coding"; transcript_type "protein_coding"; transcript_status "KNOWN"; transcript_name "Reps2-202"; talon_gene "53733"; talon_transcript "139235"; ccdsid "CCDS72462.1"; havana_transcript "OTTMUST00000046501.2"; level "2"; protein_id "ENSMUSP00000107953.1"; source "HAVANA"; tag "CCDS"; transcript_support_level "1";
chrX	HAVANA	exon	162643274	162643649	.	-	.	gene_id "ENSMUSG00000040855.15"; transcript_id "ENSMUST00000112334.7"; gene_type "protein_coding"; gene_status "KNOWN"; gene_name "Reps2"; transcript_type "protein_coding"; transcript_status "KNOWN"; transcript_name "Reps2-202"; exon_number "1"; exon_id "ENSMUSE00000691207.1"; talon_gene "53733"; talon_transcript "139235"; talon_exon "719920"; ccdsid "CCDS72462.1"; exon_status "KNOWN"; level "2"; protein_id "ENSMUSP00000107953.1"; source "HAVANA"; tag "CCDS";
chrX	ENSEMBL	exon	162565228	162565351	.	-	.	gene_id "ENSMUSG00000040855.15"; transcript_id "ENSMUST00000112334.7"; gene_type "protein_coding"; gene_status "KNOWN"; gene_name "Reps2"; transcript_type "protein_coding"; transcript_status "KNOWN"; transcript_name "Reps2-202"; exon_number "2"; exon_id "ENSMUSE00001235342.1"; talon_gene "53733"; talon_transcript "139235"; talon_exon "719880"; ccdsid "CCDS72462.1"; exon_status "KNOWN"; level "3"; protein_id "ENSMUSP00000098661.1"; source "ENSEMBL"; tag "CCDS";
chrX	ENSEMBL	exon	162554797	162554945	.	-	.	gene_id "ENSMUSG00000040855.15"; transcript_id "ENSMUST00000112334.7"; gene_type "protein_coding"; gene_status "KNOWN"; gene_name "Reps2"; transcript_type "protein_coding"; transcript_status "KNOWN"; transcript_name "Reps2-202"; exon_number "3"; exon_id "ENSMUSE00001276464.1"; talon_gene "53733"; talon_transcript "139235"; talon_exon "719882"; ccdsid "CCDS72462.1"; exon_status "KNOWN"; level "3"; protein_id "ENSMUSP00000098661.1"; source "ENSEMBL"; tag "CCDS";
chrX	HAVANA	exon	162552543	162552666	.	-	.	gene_id "ENSMUSG00000040855.15"; transcript_id "ENSMUST00000112334.7"; gene_type "protein_coding"; gene_status "KNOWN"; gene_name "Reps2"; transcript_type "protein_coding"; transcript_status "KNOWN"; transcript_name "Reps2-202"; exon_number "4"; exon_id "ENSMUSE00001264001.1"; talon_gene "53733"; talon_transcript "139235"; talon_exon "719884"; ccdsid "CCDS72462.1"; exon_status "KNOWN"; level "2"; protein_id "ENSMUSP00000114744.1"; source "HAVANA"; tag "cds_start_NF";
chrX	ENSEMBL	exon	162546755	162546849	.	-	.	gene_id "ENSMUSG00000040855.15"; transcript_id "ENSMUST00000112334.7"; gene_type "protein_coding"; gene_status "KNOWN"; gene_name "Reps2"; transcript_type "protein_coding"; transcript_status "KNOWN"; transcript_name "Reps2-202"; exon_number "5"; exon_id "ENSMUSE00001284632.1"; talon_gene "53733"; talon_transcript "139235"; talon_exon "719886"; ccdsid "CCDS72462.1"; exon_status "KNOWN"; level "3"; protein_id "ENSMUSP00000098661.1"; source "ENSEMBL"; tag "CCDS";
chrX	ENSEMBL	exon	162526258	162526396	.	-	.	gene_id "ENSMUSG00000040855.15"; transcript_id "ENSMUST00000112334.7"; gene_type "protein_coding"; gene_status "KNOWN"; gene_name "Reps2"; transcript_type "protein_coding"; transcript_status "KNOWN"; transcript_name "Reps2-202"; exon_number "6"; exon_id "ENSMUSE00000239568.1"; talon_gene "53733"; talon_transcript "139235"; talon_exon "719888"; ccdsid "CCDS72462.1"; exon_status "KNOWN"; level "3"; protein_id "ENSMUSP00000098661.1"; source "ENSEMBL"; tag "CCDS";
chrX	ENSEMBL	exon	162522922	162522985	.	-	.	gene_id "ENSMUSG00000040855.15"; transcript_id "ENSMUST00000112334.7"; gene_type "protein_coding"; gene_status "KNOWN"; gene_name "Reps2"; transcript_type "protein_coding"; transcript_status "KNOWN"; transcript_name "Reps2-202"; exon_number "7"; exon_id "ENSMUSE00000239560.1"; talon_gene "53733"; talon_transcript "139235"; talon_exon "719890"; ccdsid "CCDS72462.1"; exon_status "KNOWN"; level "3"; protein_id "ENSMUSP00000098661.1"; source "ENSEMBL"; tag "CCDS";
chrX	ENSEMBL	exon	162520121	162520263	.	-	.	gene_id "ENSMUSG00000040855.15"; transcript_id "ENSMUST00000112334.7"; gene_type "protein_coding"; gene_status "KNOWN"; gene_name "Reps2"; transcript_type "protein_coding"; transcript_status "KNOWN"; transcript_name "Reps2-202"; exon_number "8"; exon_id "ENSMUSE00000239546.1"; talon_gene "53733"; talon_transcript "139235"; talon_exon "719892"; ccdsid "CCDS72462.1"; exon_status "KNOWN"; level "3"; protein_id "ENSMUSP00000098661.1"; source "ENSEMBL"; tag "CCDS";
chrX	ENSEMBL	exon	162518329	162518423	.	-	.	gene_id "ENSMUSG00000040855.15"; transcript_id "ENSMUST00000112334.7"; gene_type "protein_coding"; gene_status "KNOWN"; gene_name "Reps2"; transcript_type "protein_coding"; transcript_status "KNOWN"; transcript_name "Reps2-202"; exon_number "9"; exon_id "ENSMUSE00000239539.1"; talon_gene "53733"; talon_transcript "139235"; talon_exon "719894"; ccdsid "CCDS72462.1"; exon_status "KNOWN"; level "3"; protein_id "ENSMUSP00000098661.1"; source "ENSEMBL"; tag "CCDS";
chrX	HAVANA	exon	162514279	162514351	.	-	.	gene_id "ENSMUSG00000040855.15"; transcript_id "ENSMUST00000112334.7"; gene_type "protein_coding"; gene_status "KNOWN"; gene_name "Reps2"; transcript_type "protein_coding"; transcript_status "KNOWN"; transcript_name "Reps2-202"; exon_number "10"; exon_id "ENSMUSE00000239531.1"; talon_gene "53733"; talon_transcript "139235"; talon_exon "719914"; ccdsid "CCDS72462.1"; exon_status "KNOWN"; level "2"; protein_id "ENSMUSP00000107953.1"; source "HAVANA"; tag "CCDS";
chrX	ENSEMBL	exon	162512679	162512732	.	-	.	gene_id "ENSMUSG00000040855.15"; transcript_id "ENSMUST00000112334.7"; gene_type "protein_coding"; gene_status "KNOWN"; gene_name "Reps2"; transcript_type "protein_coding"; transcript_status "KNOWN"; transcript_name "Reps2-202"; exon_number "11"; exon_id "ENSMUSE00000239523.1"; talon_gene "53733"; talon_transcript "139235"; talon_exon "719898"; ccdsid "CCDS72462.1"; exon_status "KNOWN"; level "3"; protein_id "ENSMUSP00000098661.1"; source "ENSEMBL"; tag "CCDS";
chrX	HAVANA	exon	162507607	162507652	.	-	.	gene_id "ENSMUSG00000040855.15"; transcript_id "ENSMUST00000112334.7"; gene_type "protein_coding"; gene_status "KNOWN"; gene_name "Reps2"; transcript_type "protein_coding"; transcript_status "KNOWN"; transcript_name "Reps2-202"; exon_number "12"; exon_id "ENSMUSE00000239516.1"; talon_gene "53733"; talon_transcript "139235"; talon_exon "719916"; ccdsid "CCDS72462.1"; exon_status "KNOWN"; level "2"; protein_id "ENSMUSP00000107953.1"; source "HAVANA"; tag "CCDS";
chrX	HAVANA	exon	162503771	162503907	.	-	.	gene_id "ENSMUSG00000040855.15"; transcript_id "ENSMUST00000112334.7"; gene_type "protein_coding"; gene_status "KNOWN"; gene_name "Reps2"; transcript_type "protein_coding"; transcript_status "KNOWN"; transcript_name "Reps2-202"; exon_number "13"; exon_id "ENSMUSE00000239507.1"; talon_gene "53733"; talon_transcript "139235"; talon_exon "719918"; ccdsid "CCDS72462.1"; exon_status "KNOWN"; level "2"; protein_id "ENSMUSP00000107953.1"; source "HAVANA"; tag "CCDS";
chrX	ENSEMBL	exon	162471795	162471856	.	-	.	gene_id "ENSMUSG00000040855.15"; transcript_id "ENSMUST00000112334.7"; gene_type "protein_coding"; gene_status "KNOWN"; gene_name "Reps2"; transcript_type "protein_coding"; transcript_status "KNOWN"; transcript_name "Reps2-202"; exon_number "14"; exon_id "ENSMUSE00000239499.1"; talon_gene "53733"; talon_transcript "139235"; talon_exon "719900"; ccdsid "CCDS72462.1"; exon_status "KNOWN"; level "3"; protein_id "ENSMUSP00000098661.1"; source "ENSEMBL"; tag "CCDS";
chrX	ENSEMBL	exon	162441037	162441120	.	-	.	gene_id "ENSMUSG00000040855.15"; transcript_id "ENSMUST00000112334.7"; gene_type "protein_coding"; gene_status "KNOWN"; gene_name "Reps2"; transcript_type "protein_coding"; transcript_status "KNOWN"; transcript_name "Reps2-202"; exon_number "15"; exon_id "ENSMUSE00000239492.1"; talon_gene "53733"; talon_transcript "139235"; talon_exon "719902"; ccdsid "CCDS72462.1"; exon_status "KNOWN"; level "3"; protein_id "ENSMUSP00000098661.1"; source "ENSEMBL"; tag "CCDS";
chrX	ENSEMBL	exon	162438648	162438793	.	-	.	gene_id "ENSMUSG00000040855.15"; transcript_id "ENSMUST00000112334.7"; gene_type "protein_coding"; gene_status "KNOWN"; gene_name "Reps2"; transcript_type "protein_coding"; transcript_status "KNOWN"; transcript_name "Reps2-202"; exon_number "16"; exon_id "ENSMUSE00000239485.1"; talon_gene "53733"; talon_transcript "139235"; talon_exon "719904"; ccdsid "CCDS72462.1"; exon_status "KNOWN"; level "3"; protein_id "ENSMUSP00000098661.1"; source "ENSEMBL"; tag "CCDS";
chrX	ENSEMBL	exon	162427653	162427758	.	-	.	gene_id "ENSMUSG00000040855.15"; transcript_id "ENSMUST00000112334.7"; gene_type "protein_coding"; gene_status "KNOWN"; gene_name "Reps2"; transcript_type "protein_coding"; transcript_status "KNOWN"; transcript_name "Reps2-202"; exon_number "17"; exon_id "ENSMUSE00000239480.1"; talon_gene "53733"; talon_transcript "139235"; talon_exon "719906"; ccdsid "CCDS72462.1"; exon_status "KNOWN"; level "3"; protein_id "ENSMUSP00000098661.1"; source "ENSEMBL"; tag "CCDS";
chrX	ENSEMBL	exon	162411954	162417611	.	-	.	gene_id "ENSMUSG00000040855.15"; transcript_id "ENSMUST00000112334.7"; gene_type "protein_coding"; gene_status "KNOWN"; gene_name "Reps2"; transcript_type "protein_coding"; transcript_status "KNOWN"; transcript_name "Reps2-202"; exon_number "18"; exon_id "ENSMUSE00000411309.5"; talon_gene "53733"; talon_transcript "139235"; talon_exon "719908"; ccdsid "CCDS72462.1"; exon_status "KNOWN"; level "3"; protein_id "ENSMUSP00000098661.1"; source "ENSEMBL"; tag "CCDS";
chrX	HAVANA	gene	162566857	162567243	.	+	.	gene_id "ENSMUSG00000059461.7"; gene_name "Gm7331"; gene_status "KNOWN"; gene_type "processed_pseudogene"; talon_gene "53734"; havana_gene "OTTMUSG00000019469.1"; level "1"; tag "pseudo_consens";
chrX	HAVANA	transcript	162566857	162567243	.	+	.	gene_id "ENSMUSG00000059461.7"; transcript_id "ENSMUST00000118642.1"; gene_name "Gm7331"; gene_status "KNOWN"; gene_type "processed_pseudogene"; transcript_type "processed_pseudogene"; transcript_status "KNOWN"; transcript_name "Gm7331-201"; talon_gene "53734"; talon_transcript "139238"; havana_transcript "OTTMUST00000046495.1"; level "1"; ont "PGO:0000004"; source "HAVANA"; tag "basic"; transcript_support_level "NA";
chrX	HAVANA	exon	162566857	162567243	.	+	.	gene_id "ENSMUSG00000059461.7"; transcript_id "ENSMUST00000118642.1"; gene_type "processed_pseudogene"; gene_status "KNOWN"; gene_name "Gm7331"; transcript_type "processed_pseudogene"; transcript_status "KNOWN"; transcript_name "Gm7331-201"; exon_number "1"; exon_id "ENSMUSE00000709203.1"; talon_gene "53734"; talon_transcript "139238"; talon_exon "719926"; exon_status "KNOWN"; level "1"; ont "PGO:0000004"; source "HAVANA"; tag "basic";
chrX	HAVANA	gene	162760402	162775895	.	+	.	gene_id "ENSMUSG00000031353.13"; gene_name "Rbbp7"; gene_status "KNOWN"; gene_type "protein_coding"; talon_gene "53743"; havana_gene "OTTMUSG00000017256.3"; level "2";
chrX	HAVANA	transcript	162760402	162779092	.	+	.	gene_id "ENSMUSG00000031353.13"; transcript_id "ENSMUST00000033720.11"; gene_name "Rbbp7"; gene_status "KNOWN"; gene_type "protein_coding"; transcript_type "protein_coding"; transcript_status "KNOWN"; transcript_name "Rbbp7-201"; talon_gene "53743"; talon_transcript "139247"; ccdsid "CCDS30509.1"; havana_transcript "OTTMUST00000041756.1"; level "2"; protein_id "ENSMUSP00000033720.5"; source "HAVANA"; tag "CCDS"; transcript_support_level "1";
chrX	HAVANA	exon	162760402	162760707	.	+	.	gene_id "ENSMUSG00000031353.13"; transcript_id "ENSMUST00000033720.11"; gene_type "protein_coding"; gene_status "KNOWN"; gene_name "Rbbp7"; transcript_type "protein_coding"; transcript_status "KNOWN"; transcript_name "Rbbp7-201"; exon_number "1"; exon_id "ENSMUSE00000334243.4"; talon_gene "53743"; talon_transcript "139247"; talon_exon "719937"; ccdsid "CCDS30509.1"; exon_status "KNOWN"; level "2"; protein_id "ENSMUSP00000033720.5"; source "HAVANA"; tag "CCDS";
chrX	HAVANA	exon	162761575	162761719	.	+	.	gene_id "ENSMUSG00000031353.13"; transcript_id "ENSMUST00000033720.11"; gene_type "protein_coding"; gene_status "KNOWN"; gene_name "Rbbp7"; transcript_type "protein_coding"; transcript_status "KNOWN"; transcript_name "Rbbp7-201"; exon_number "2"; exon_id "ENSMUSE00000239371.1"; talon_gene "53743"; talon_transcript "139247"; talon_exon "719939"; ccdsid "CCDS30509.1"; exon_status "KNOWN"; level "2"; protein_id "ENSMUSP00000033720.5"; source "HAVANA"; tag "CCDS";
chrX	HAVANA	exon	162768852	162768997	.	+	.	gene_id "ENSMUSG00000031353.13"; transcript_id "ENSMUST00000033720.11"; gene_type "protein_coding"; gene_status "KNOWN"; gene_name "Rbbp7"; transcript_type "protein_coding"; transcript_status "KNOWN"; transcript_name "Rbbp7-201"; exon_number "3"; exon_id "ENSMUSE00000208584.1"; talon_gene "53743"; talon_transcript "139247"; talon_exon "719941"; ccdsid "CCDS30509.1"; exon_status "KNOWN"; level "2"; protein_id "ENSMUSP00000033720.5"; source "HAVANA"; tag "CCDS";
chrX	HAVANA	exon	162769764	162769937	.	+	.	gene_id "ENSMUSG00000031353.13"; transcript_id "ENSMUST00000033720.11"; gene_type "protein_coding"; gene_status "KNOWN"; gene_name "Rbbp7"; transcript_type "protein_coding"; transcript_status "KNOWN"; transcript_name "Rbbp7-201"; exon_number "4"; exon_id "ENSMUSE00000208588.1"; talon_gene "53743"; talon_transcript "139247"; talon_exon "719943"; ccdsid "CCDS30509.1"; exon_status "KNOWN"; level "2"; protein_id "ENSMUSP00000033720.5"; source "HAVANA"; tag "CCDS";
chrX	HAVANA	exon	162771053	162771168	.	+	.	gene_id "ENSMUSG00000031353.13"; transcript_id "ENSMUST00000033720.11"; gene_type "protein_coding"; gene_status "KNOWN"; gene_name "Rbbp7"; transcript_type "protein_coding"; transcript_status "KNOWN"; transcript_name "Rbbp7-201"; exon_number "5"; exon_id "ENSMUSE00000208595.1"; talon_gene "53743"; talon_transcript "139247"; talon_exon "719945"; ccdsid "CCDS30509.1"; exon_status "KNOWN"; level "2"; protein_id "ENSMUSP00000033720.5"; source "HAVANA"; tag "CCDS";
chrX	HAVANA	exon	162772205	162772365	.	+	.	gene_id "ENSMUSG00000031353.13"; transcript_id "ENSMUST00000033720.11"; gene_type "protein_coding"; gene_status "KNOWN"; gene_name "Rbbp7"; transcript_type "protein_coding"; transcript_status "KNOWN"; transcript_name "Rbbp7-201"; exon_number "6"; exon_id "ENSMUSE00000883273.1"; talon_gene "53743"; talon_transcript "139247"; talon_exon "719947"; ccdsid "CCDS30509.1"; exon_status "KNOWN"; level "2"; protein_id "ENSMUSP00000033720.5"; source "HAVANA"; tag "CCDS";
chrX	HAVANA	exon	162773196	162773322	.	+	.	gene_id "ENSMUSG00000031353.13"; transcript_id "ENSMUST00000033720.11"; gene_type "protein_coding"; gene_status "KNOWN"; gene_name "Rbbp7"; transcript_type "protein_coding"; transcript_status "KNOWN"; transcript_name "Rbbp7-201"; exon_number "7"; exon_id "ENSMUSE00000208582.1"; talon_gene "53743"; talon_transcript "139247"; talon_exon "719949"; ccdsid "CCDS30509.1"; exon_status "KNOWN"; level "2"; protein_id "ENSMUSP00000033720.5"; source "HAVANA"; tag "CCDS";
chrX	HAVANA	exon	162773441	162773518	.	+	.	gene_id "ENSMUSG00000031353.13"; transcript_id "ENSMUST00000033720.11"; gene_type "protein_coding"; gene_status "KNOWN"; gene_name "Rbbp7"; transcript_type "protein_coding"; transcript_status "KNOWN"; transcript_name "Rbbp7-201"; exon_number "8"; exon_id "ENSMUSE00000208592.1"; talon_gene "53743"; talon_transcript "139247"; talon_exon "719951"; ccdsid "CCDS30509.1"; exon_status "KNOWN"; level "2"; protein_id "ENSMUSP00000033720.5"; source "HAVANA"; tag "CCDS";
chrX	HAVANA	exon	162774553	162774629	.	+	.	gene_id "ENSMUSG00000031353.13"; transcript_id "ENSMUST00000033720.11"; gene_type "protein_coding"; gene_status "KNOWN"; gene_name "Rbbp7"; transcript_type "protein_coding"; transcript_status "KNOWN"; transcript_name "Rbbp7-201"; exon_number "9"; exon_id "ENSMUSE00000208597.1"; talon_gene "53743"; talon_transcript "139247"; talon_exon "719953"; ccdsid "CCDS30509.1"; exon_status "KNOWN"; level "2"; protein_id "ENSMUSP00000033720.5"; source "HAVANA"; tag "CCDS";
chrX	HAVANA	exon	162775736	162775793	.	+	.	gene_id "ENSMUSG00000031353.13"; transcript_id "ENSMUST00000033720.11"; gene_type "protein_coding"; gene_status "KNOWN"; gene_name "Rbbp7"; transcript_type "protein_coding"; transcript_status "KNOWN"; transcript_name "Rbbp7-201"; exon_number "10"; exon_id "ENSMUSE00000208599.1"; talon_gene "53743"; talon_transcript "139247"; talon_exon "719955"; ccdsid "CCDS30509.1"; exon_status "KNOWN"; level "2"; protein_id "ENSMUSP00000033720.5"; source "HAVANA"; tag "CCDS";
chrX	HAVANA	exon	162777772	162777882	.	+	.	gene_id "ENSMUSG00000031353.13"; transcript_id "ENSMUST00000033720.11"; gene_type "protein_coding"; gene_status "KNOWN"; gene_name "Rbbp7"; transcript_type "protein_coding"; transcript_status "KNOWN"; transcript_name "Rbbp7-201"; exon_number "11"; exon_id "ENSMUSE00000514670.1"; talon_gene "53743"; talon_transcript "139247"; talon_exon "719957"; ccdsid "CCDS30509.1"; exon_status "KNOWN"; level "2"; protein_id "ENSMUSP00000033720.5"; source "HAVANA"; tag "CCDS";
chrX	HAVANA	exon	162778348	162779092	.	+	.	gene_id "ENSMUSG00000031353.13"; transcript_id "ENSMUST00000033720.11"; gene_type "protein_coding"; gene_status "KNOWN"; gene_name "Rbbp7"; transcript_type "protein_coding"; transcript_status "KNOWN"; transcript_name "Rbbp7-201"; exon_number "12"; exon_id "ENSMUSE00000517451.5"; talon_gene "53743"; talon_transcript "139247"; talon_exon "719959"; ccdsid "CCDS30509.1"; exon_status "KNOWN"; level "2"; protein_id "ENSMUSP00000033720.5"; source "HAVANA"; tag "CCDS";
chrX	HAVANA	transcript	162760421	162778756	.	+	.	gene_id "ENSMUSG00000031353.13"; transcript_id "ENSMUST00000112327.7"; gene_name "Rbbp7"; gene_status "KNOWN"; gene_type "protein_coding"; transcript_type "protein_coding"; transcript_status "KNOWN"; transcript_name "Rbbp7-203"; talon_gene "53743"; talon_transcript "139248"; havana_transcript "OTTMUST00000041758.1"; level "2"; protein_id "ENSMUSP00000107946.1"; source "HAVANA"; tag "basic"; transcript_support_level "5";
chrX	HAVANA	exon	162760421	162760707	.	+	.	gene_id "ENSMUSG00000031353.13"; transcript_id "ENSMUST00000112327.7"; gene_type "protein_coding"; gene_status "KNOWN"; gene_name "Rbbp7"; transcript_type "protein_coding"; transcript_status "KNOWN"; transcript_name "Rbbp7-203"; exon_number "1"; exon_id "ENSMUSE00000691177.1"; talon_gene "53743"; talon_transcript "139248"; talon_exon "719960"; exon_status "KNOWN"; level "2"; protein_id "ENSMUSP00000107946.1"; source "HAVANA"; tag "basic";
chrX	HAVANA	exon	162761575	162761719	.	+	.	gene_id "ENSMUSG00000031353.13"; transcript_id "ENSMUST00000112327.7"; gene_type "protein_coding"; gene_status "KNOWN"; gene_name "Rbbp7"; transcript_type "protein_coding"; transcript_status "KNOWN"; transcript_name "Rbbp7-203"; exon_number "2"; exon_id "ENSMUSE00000239371.1"; talon_gene "53743"; talon_transcript "139248"; talon_exon "719939"; ccdsid "CCDS30509.1"; exon_status "KNOWN"; level "2"; protein_id "ENSMUSP00000033720.5"; source "HAVANA"; tag "CCDS";
chrX	HAVANA	exon	162768852	162768997	.	+	.	gene_id "ENSMUSG00000031353.13"; transcript_id "ENSMUST00000112327.7"; gene_type "protein_coding"; gene_status "KNOWN"; gene_name "Rbbp7"; transcript_type "protein_coding"; transcript_status "KNOWN"; transcript_name "Rbbp7-203"; exon_number "3"; exon_id "ENSMUSE00000208584.1"; talon_gene "53743"; talon_transcript "139248"; talon_exon "719941"; ccdsid "CCDS30509.1"; exon_status "KNOWN"; level "2"; protein_id "ENSMUSP00000033720.5"; source "HAVANA"; tag "CCDS";
chrX	HAVANA	exon	162769791	162769937	.	+	.	gene_id "ENSMUSG00000031353.13"; transcript_id "ENSMUST00000112327.7"; gene_type "protein_coding"; gene_status "KNOWN"; gene_name "Rbbp7"; transcript_type "protein_coding"; transcript_status "KNOWN"; transcript_name "Rbbp7-203"; exon_number "4"; exon_id "ENSMUSE00000691176.1"; talon_gene "53743"; talon_transcript "139248"; talon_exon "719962"; exon_status "KNOWN"; level "2"; protein_id "ENSMUSP00000107946.1"; source "HAVANA"; tag "basic";
chrX	HAVANA	exon	162771053	162771168	.	+	.	gene_id "ENSMUSG00000031353.13"; transcript_id "ENSMUST00000112327.7"; gene_type "protein_coding"; gene_status "KNOWN"; gene_name "Rbbp7"; transcript_type "protein_coding"; transcript_status "KNOWN"; transcript_name "Rbbp7-203"; exon_number "5"; exon_id "ENSMUSE00000208595.1"; talon_gene "53743"; talon_transcript "139248"; talon_exon "719945"; ccdsid "CCDS30509.1"; exon_status "KNOWN"; level "2"; protein_id "ENSMUSP00000033720.5"; source "HAVANA"; tag "CCDS";
chrX	HAVANA	exon	162772205	162772365	.	+	.	gene_id "ENSMUSG00000031353.13"; transcript_id "ENSMUST00000112327.7"; gene_type "protein_coding"; gene_status "KNOWN"; gene_name "Rbbp7"; transcript_type "protein_coding"; transcript_status "KNOWN"; transcript_name "Rbbp7-203"; exon_number "6"; exon_id "ENSMUSE00000883273.1"; talon_gene "53743"; talon_transcript "139248"; talon_exon "719947"; ccdsid "CCDS30509.1"; exon_status "KNOWN"; level "2"; protein_id "ENSMUSP00000033720.5"; source "HAVANA"; tag "CCDS";
chrX	HAVANA	exon	162773196	162773322	.	+	.	gene_id "ENSMUSG00000031353.13"; transcript_id "ENSMUST00000112327.7"; gene_type "protein_coding"; gene_status "KNOWN"; gene_name "Rbbp7"; transcript_type "protein_coding"; transcript_status "KNOWN"; transcript_name "Rbbp7-203"; exon_number "7"; exon_id "ENSMUSE00000208582.1"; talon_gene "53743"; talon_transcript "139248"; talon_exon "719949"; ccdsid "CCDS30509.1"; exon_status "KNOWN"; level "2"; protein_id "ENSMUSP00000033720.5"; source "HAVANA"; tag "CCDS";
chrX	HAVANA	exon	162773441	162773518	.	+	.	gene_id "ENSMUSG00000031353.13"; transcript_id "ENSMUST00000112327.7"; gene_type "protein_coding"; gene_status "KNOWN"; gene_name "Rbbp7"; transcript_type "protein_coding"; transcript_status "KNOWN"; transcript_name "Rbbp7-203"; exon_number "8"; exon_id "ENSMUSE00000208592.1"; talon_gene "53743"; talon_transcript "139248"; talon_exon "719951"; ccdsid "CCDS30509.1"; exon_status "KNOWN"; level "2"; protein_id "ENSMUSP00000033720.5"; source "HAVANA"; tag "CCDS";
chrX	HAVANA	exon	162774553	162774629	.	+	.	gene_id "ENSMUSG00000031353.13"; transcript_id "ENSMUST00000112327.7"; gene_type "protein_coding"; gene_status "KNOWN"; gene_name "Rbbp7"; transcript_type "protein_coding"; transcript_status "KNOWN"; transcript_name "Rbbp7-203"; exon_number "9"; exon_id "ENSMUSE00000208597.1"; talon_gene "53743"; talon_transcript "139248"; talon_exon "719953"; ccdsid "CCDS30509.1"; exon_status "KNOWN"; level "2"; protein_id "ENSMUSP00000033720.5"; source "HAVANA"; tag "CCDS";
chrX	HAVANA	exon	162775736	162775793	.	+	.	gene_id "ENSMUSG00000031353.13"; transcript_id "ENSMUST00000112327.7"; gene_type "protein_coding"; gene_status "KNOWN"; gene_name "Rbbp7"; transcript_type "protein_coding"; transcript_status "KNOWN"; transcript_name "Rbbp7-203"; exon_number "10"; exon_id "ENSMUSE00000208599.1"; talon_gene "53743"; talon_transcript "139248"; talon_exon "719955"; ccdsid "CCDS30509.1"; exon_status "KNOWN"; level "2"; protein_id "ENSMUSP00000033720.5"; source "HAVANA"; tag "CCDS";
chrX	HAVANA	exon	162777772	162777882	.	+	.	gene_id "ENSMUSG00000031353.13"; transcript_id "ENSMUST00000112327.7"; gene_type "protein_coding"; gene_status "KNOWN"; gene_name "Rbbp7"; transcript_type "protein_coding"; transcript_status "KNOWN"; transcript_name "Rbbp7-203"; exon_number "11"; exon_id "ENSMUSE00000514670.1"; talon_gene "53743"; talon_transcript "139248"; talon_exon "719957"; ccdsid "CCDS30509.1"; exon_status "KNOWN"; level "2"; protein_id "ENSMUSP00000033720.5"; source "HAVANA"; tag "CCDS";
chrX	HAVANA	exon	162778348	162778756	.	+	.	gene_id "ENSMUSG00000031353.13"; transcript_id "ENSMUST00000112327.7"; gene_type "protein_coding"; gene_status "KNOWN"; gene_name "Rbbp7"; transcript_type "protein_coding"; transcript_status "KNOWN"; transcript_name "Rbbp7-203"; exon_number "12"; exon_id "ENSMUSE00000691175.1"; talon_gene "53743"; talon_transcript "139248"; talon_exon "719963"; exon_status "KNOWN"; level "2"; protein_id "ENSMUSP00000107946.1"; source "HAVANA"; tag "basic";
chrX	HAVANA	transcript	162760462	162775895	.	+	.	gene_id "ENSMUSG00000031353.13"; transcript_id "ENSMUST00000112326.7"; gene_name "Rbbp7"; gene_status "KNOWN"; gene_type "protein_coding"; transcript_type "protein_coding"; transcript_status "KNOWN"; transcript_name "Rbbp7-202"; talon_gene "53743"; talon_transcript "139249"; havana_transcript "OTTMUST00000041757.1"; level "2"; protein_id "ENSMUSP00000107945.1"; source "HAVANA"; tag "basic"; transcript_support_level "1";
chrX	HAVANA	exon	162760462	162760707	.	+	.	gene_id "ENSMUSG00000031353.13"; transcript_id "ENSMUST00000112326.7"; gene_type "protein_coding"; gene_status "KNOWN"; gene_name "Rbbp7"; transcript_type "protein_coding"; transcript_status "KNOWN"; transcript_name "Rbbp7-202"; exon_number "1"; exon_id "ENSMUSE00000691173.1"; talon_gene "53743"; talon_transcript "139249"; talon_exon "719964"; exon_status "KNOWN"; level "2"; protein_id "ENSMUSP00000107945.1"; source "HAVANA"; tag "basic";
chrX	HAVANA	exon	162761575	162761719	.	+	.	gene_id "ENSMUSG00000031353.13"; transcript_id "ENSMUST00000112326.7"; gene_type "protein_coding"; gene_status "KNOWN"; gene_name "Rbbp7"; transcript_type "protein_coding"; transcript_status "KNOWN"; transcript_name "Rbbp7-202"; exon_number "2"; exon_id "ENSMUSE00000239371.1"; talon_gene "53743"; talon_transcript "139249"; talon_exon "719939"; ccdsid "CCDS30509.1"; exon_status "KNOWN"; level "2"; protein_id "ENSMUSP00000033720.5"; source "HAVANA"; tag "CCDS";
chrX	HAVANA	exon	162768852	162768997	.	+	.	gene_id "ENSMUSG00000031353.13"; transcript_id "ENSMUST00000112326.7"; gene_type "protein_coding"; gene_status "KNOWN"; gene_name "Rbbp7"; transcript_type "protein_coding"; transcript_status "KNOWN"; transcript_name "Rbbp7-202"; exon_number "3"; exon_id "ENSMUSE00000208584.1"; talon_gene "53743"; talon_transcript "139249"; talon_exon "719941"; ccdsid "CCDS30509.1"; exon_status "KNOWN"; level "2"; protein_id "ENSMUSP00000033720.5"; source "HAVANA"; tag "CCDS";
chrX	HAVANA	exon	162769764	162769937	.	+	.	gene_id "ENSMUSG00000031353.13"; transcript_id "ENSMUST00000112326.7"; gene_type "protein_coding"; gene_status "KNOWN"; gene_name "Rbbp7"; transcript_type "protein_coding"; transcript_status "KNOWN"; transcript_name "Rbbp7-202"; exon_number "4"; exon_id "ENSMUSE00000208588.1"; talon_gene "53743"; talon_transcript "139249"; talon_exon "719943"; ccdsid "CCDS30509.1"; exon_status "KNOWN"; level "2"; protein_id "ENSMUSP00000033720.5"; source "HAVANA"; tag "CCDS";
chrX	HAVANA	exon	162771053	162771168	.	+	.	gene_id "ENSMUSG00000031353.13"; transcript_id "ENSMUST00000112326.7"; gene_type "protein_coding"; gene_status "KNOWN"; gene_name "Rbbp7"; transcript_type "protein_coding"; transcript_status "KNOWN"; transcript_name "Rbbp7-202"; exon_number "5"; exon_id "ENSMUSE00000208595.1"; talon_gene "53743"; talon_transcript "139249"; talon_exon "719945"; ccdsid "CCDS30509.1"; exon_status "KNOWN"; level "2"; protein_id "ENSMUSP00000033720.5"; source "HAVANA"; tag "CCDS";
chrX	HAVANA	exon	162772205	162772365	.	+	.	gene_id "ENSMUSG00000031353.13"; transcript_id "ENSMUST00000112326.7"; gene_type "protein_coding"; gene_status "KNOWN"; gene_name "Rbbp7"; transcript_type "protein_coding"; transcript_status "KNOWN"; transcript_name "Rbbp7-202"; exon_number "6"; exon_id "ENSMUSE00000883273.1"; talon_gene "53743"; talon_transcript "139249"; talon_exon "719947"; ccdsid "CCDS30509.1"; exon_status "KNOWN"; level "2"; protein_id "ENSMUSP00000033720.5"; source "HAVANA"; tag "CCDS";
chrX	HAVANA	exon	162773196	162773322	.	+	.	gene_id "ENSMUSG00000031353.13"; transcript_id "ENSMUST00000112326.7"; gene_type "protein_coding"; gene_status "KNOWN"; gene_name "Rbbp7"; transcript_type "protein_coding"; transcript_status "KNOWN"; transcript_name "Rbbp7-202"; exon_number "7"; exon_id "ENSMUSE00000208582.1"; talon_gene "53743"; talon_transcript "139249"; talon_exon "719949"; ccdsid "CCDS30509.1"; exon_status "KNOWN"; level "2"; protein_id "ENSMUSP00000033720.5"; source "HAVANA"; tag "CCDS";
chrX	HAVANA	exon	162773441	162773518	.	+	.	gene_id "ENSMUSG00000031353.13"; transcript_id "ENSMUST00000112326.7"; gene_type "protein_coding"; gene_status "KNOWN"; gene_name "Rbbp7"; transcript_type "protein_coding"; transcript_status "KNOWN"; transcript_name "Rbbp7-202"; exon_number "8"; exon_id "ENSMUSE00000208592.1"; talon_gene "53743"; talon_transcript "139249"; talon_exon "719951"; ccdsid "CCDS30509.1"; exon_status "KNOWN"; level "2"; protein_id "ENSMUSP00000033720.5"; source "HAVANA"; tag "CCDS";
chrX	HAVANA	exon	162774553	162774629	.	+	.	gene_id "ENSMUSG00000031353.13"; transcript_id "ENSMUST00000112326.7"; gene_type "protein_coding"; gene_status "KNOWN"; gene_name "Rbbp7"; transcript_type "protein_coding"; transcript_status "KNOWN"; transcript_name "Rbbp7-202"; exon_number "9"; exon_id "ENSMUSE00000208597.1"; talon_gene "53743"; talon_transcript "139249"; talon_exon "719953"; ccdsid "CCDS30509.1"; exon_status "KNOWN"; level "2"; protein_id "ENSMUSP00000033720.5"; source "HAVANA"; tag "CCDS";
chrX	HAVANA	exon	162775736	162775895	.	+	.	gene_id "ENSMUSG00000031353.13"; transcript_id "ENSMUST00000112326.7"; gene_type "protein_coding"; gene_status "KNOWN"; gene_name "Rbbp7"; transcript_type "protein_coding"; transcript_status "KNOWN"; transcript_name "Rbbp7-202"; exon_number "10"; exon_id "ENSMUSE00000691172.1"; talon_gene "53743"; talon_transcript "139249"; talon_exon "719965"; exon_status "KNOWN"; level "2"; protein_id "ENSMUSP00000107945.1"; source "HAVANA"; tag "basic";
chrX	HAVANA	gene	162778919	162829454	.	-	.	gene_id "ENSMUSG00000038344.14"; gene_name "Txlng"; gene_status "KNOWN"; gene_type "protein_coding"; talon_gene "53744"; havana_gene "OTTMUSG00000019481.2"; level "2";
chrX	HAVANA	transcript	162778919	162829454	.	-	.	gene_id "ENSMUSG00000038344.14"; transcript_id "ENSMUST00000041370.10"; gene_name "Txlng"; gene_status "KNOWN"; gene_type "protein_coding"; transcript_type "protein_coding"; transcript_status "KNOWN"; transcript_name "Txlng-201"; talon_gene "53744"; talon_transcript "139253"; ccdsid "CCDS30510.1"; havana_transcript "OTTMUST00000046507.2"; level "2"; protein_id "ENSMUSP00000038615.4"; source "HAVANA"; tag "CCDS"; transcript_support_level "1";
chrX	HAVANA	exon	162829239	162829454	.	-	.	gene_id "ENSMUSG00000038344.14"; transcript_id "ENSMUST00000041370.10"; gene_type "protein_coding"; gene_status "KNOWN"; gene_name "Txlng"; transcript_type "protein_coding"; transcript_status "KNOWN"; transcript_name "Txlng-201"; exon_number "1"; exon_id "ENSMUSE00001264145.1"; talon_gene "53744"; talon_transcript "139253"; talon_exon "719986"; ccdsid "CCDS30510.1"; exon_status "KNOWN"; level "2"; protein_id "ENSMUSP00000038615.4"; source "HAVANA"; tag "CCDS";
chrX	HAVANA	exon	162811292	162811595	.	-	.	gene_id "ENSMUSG00000038344.14"; transcript_id "ENSMUST00000041370.10"; gene_type "protein_coding"; gene_status "KNOWN"; gene_name "Txlng"; transcript_type "protein_coding"; transcript_status "KNOWN"; transcript_name "Txlng-201"; exon_number "2"; exon_id "ENSMUSE00000493926.1"; talon_gene "53744"; talon_transcript "139253"; talon_exon "719988"; ccdsid "CCDS30510.1"; exon_status "KNOWN"; level "2"; protein_id "ENSMUSP00000038615.4"; source "HAVANA"; tag "CCDS";
chrX	HAVANA	exon	162807485	162807576	.	-	.	gene_id "ENSMUSG00000038344.14"; transcript_id "ENSMUST00000041370.10"; gene_type "protein_coding"; gene_status "KNOWN"; gene_name "Txlng"; transcript_type "protein_coding"; transcript_status "KNOWN"; transcript_name "Txlng-201"; exon_number "3"; exon_id "ENSMUSE00001299102.1"; talon_gene "53744"; talon_transcript "139253"; talon_exon "719973"; ccdsid "CCDS30510.1"; exon_status "KNOWN"; level "2"; protein_id "ENSMUSP00000038615.4"; source "HAVANA"; tag "CCDS";
chrX	HAVANA	exon	162797640	162797810	.	-	.	gene_id "ENSMUSG00000038344.14"; transcript_id "ENSMUST00000041370.10"; gene_type "protein_coding"; gene_status "KNOWN"; gene_name "Txlng"; transcript_type "protein_coding"; transcript_status "KNOWN"; transcript_name "Txlng-201"; exon_number "4"; exon_id "ENSMUSE00001296134.1"; talon_gene "53744"; talon_transcript "139253"; talon_exon "719975"; ccdsid "CCDS30510.1"; exon_status "KNOWN"; level "2"; protein_id "ENSMUSP00000038615.4"; source "HAVANA"; tag "CCDS";
chrX	HAVANA	exon	162790612	162790806	.	-	.	gene_id "ENSMUSG00000038344.14"; transcript_id "ENSMUST00000041370.10"; gene_type "protein_coding"; gene_status "KNOWN"; gene_name "Txlng"; transcript_type "protein_coding"; transcript_status "KNOWN"; transcript_name "Txlng-201"; exon_number "5"; exon_id "ENSMUSE00001259189.1"; talon_gene "53744"; talon_transcript "139253"; talon_exon "719977"; ccdsid "CCDS30510.1"; exon_status "KNOWN"; level "2"; protein_id "ENSMUSP00000038615.4"; source "HAVANA"; tag "CCDS";
chrX	HAVANA	exon	162787559	162787678	.	-	.	gene_id "ENSMUSG00000038344.14"; transcript_id "ENSMUST00000041370.10"; gene_type "protein_coding"; gene_status "KNOWN"; gene_name "Txlng"; transcript_type "protein_coding"; transcript_status "KNOWN"; transcript_name "Txlng-201"; exon_number "6"; exon_id "ENSMUSE00000239171.1"; talon_gene "53744"; talon_transcript "139253"; talon_exon "719989"; ccdsid "CCDS30510.1"; exon_status "KNOWN"; level "2"; protein_id "ENSMUSP00000038615.4"; source "HAVANA"; tag "CCDS";
chrX	HAVANA	exon	162786617	162786691	.	-	.	gene_id "ENSMUSG00000038344.14"; transcript_id "ENSMUST00000041370.10"; gene_type "protein_coding"; gene_status "KNOWN"; gene_name "Txlng"; transcript_type "protein_coding"; transcript_status "KNOWN"; transcript_name "Txlng-201"; exon_number "7"; exon_id "ENSMUSE00000500431.1"; talon_gene "53744"; talon_transcript "139253"; talon_exon "719991"; ccdsid "CCDS30510.1"; exon_status "KNOWN"; level "2"; protein_id "ENSMUSP00000038615.4"; source "HAVANA"; tag "CCDS";
chrX	HAVANA	exon	162784322	162784414	.	-	.	gene_id "ENSMUSG00000038344.14"; transcript_id "ENSMUST00000041370.10"; gene_type "protein_coding"; gene_status "KNOWN"; gene_name "Txlng"; transcript_type "protein_coding"; transcript_status "KNOWN"; transcript_name "Txlng-201"; exon_number "8"; exon_id "ENSMUSE00001288714.1"; talon_gene "53744"; talon_transcript "139253"; talon_exon "719981"; ccdsid "CCDS30510.1"; exon_status "KNOWN"; level "2"; protein_id "ENSMUSP00000038615.4"; source "HAVANA"; tag "CCDS";
chrX	HAVANA	exon	162782229	162782324	.	-	.	gene_id "ENSMUSG00000038344.14"; transcript_id "ENSMUST00000041370.10"; gene_type "protein_coding"; gene_status "KNOWN"; gene_name "Txlng"; transcript_type "protein_coding"; transcript_status "KNOWN"; transcript_name "Txlng-201"; exon_number "9"; exon_id "ENSMUSE00001236769.1"; talon_gene "53744"; talon_transcript "139253"; talon_exon "719983"; ccdsid "CCDS30510.1"; exon_status "KNOWN"; level "2"; protein_id "ENSMUSP00000038615.4"; source "HAVANA"; tag "CCDS";
chrX	HAVANA	exon	162778919	162781418	.	-	.	gene_id "ENSMUSG00000038344.14"; transcript_id "ENSMUST00000041370.10"; gene_type "protein_coding"; gene_status "KNOWN"; gene_name "Txlng"; transcript_type "protein_coding"; transcript_status "KNOWN"; transcript_name "Txlng-201"; exon_number "10"; exon_id "ENSMUSE00001294290.1"; talon_gene "53744"; talon_transcript "139253"; talon_exon "719985"; ccdsid "CCDS30510.1"; exon_status "KNOWN"; level "2"; protein_id "ENSMUSP00000038615.4"; source "HAVANA"; tag "CCDS";
chrX	HAVANA	transcript	162778919	162829454	.	-	.	gene_id "ENSMUSG00000038344.14"; transcript_id "ENSMUST00000112316.8"; gene_name "Txlng"; gene_status "KNOWN"; gene_type "protein_coding"; transcript_type "protein_coding"; transcript_status "KNOWN"; transcript_name "Txlng-204"; talon_gene "53744"; talon_transcript "139254"; ccdsid "CCDS72463.1"; havana_transcript "OTTMUST00000046543.1"; level "2"; protein_id "ENSMUSP00000107935.2"; source "HAVANA"; tag "CCDS"; transcript_support_level "1";
chrX	HAVANA	exon	162829239	162829454	.	-	.	gene_id "ENSMUSG00000038344.14"; transcript_id "ENSMUST00000112316.8"; gene_type "protein_coding"; gene_status "KNOWN"; gene_name "Txlng"; transcript_type "protein_coding"; transcript_status "KNOWN"; transcript_name "Txlng-204"; exon_number "1"; exon_id "ENSMUSE00001264145.1"; talon_gene "53744"; talon_transcript "139254"; talon_exon "719986"; ccdsid "CCDS30510.1"; exon_status "KNOWN"; level "2"; protein_id "ENSMUSP00000038615.4"; source "HAVANA"; tag "CCDS";
chrX	HAVANA	exon	162811536	162811595	.	-	.	gene_id "ENSMUSG00000038344.14"; transcript_id "ENSMUST00000112316.8"; gene_type "protein_coding"; gene_status "KNOWN"; gene_name "Txlng"; transcript_type "protein_coding"; transcript_status "KNOWN"; transcript_name "Txlng-204"; exon_number "2"; exon_id "ENSMUSE00000691135.1"; talon_gene "53744"; talon_transcript "139254"; talon_exon "719992"; ccdsid "CCDS72463.1"; exon_status "KNOWN"; level "2"; protein_id "ENSMUSP00000107935.2"; source "HAVANA"; tag "CCDS";
chrX	HAVANA	exon	162811292	162811388	.	-	.	gene_id "ENSMUSG00000038344.14"; transcript_id "ENSMUST00000112316.8"; gene_type "protein_coding"; gene_status "KNOWN"; gene_name "Txlng"; transcript_type "protein_coding"; transcript_status "KNOWN"; transcript_name "Txlng-204"; exon_number "3"; exon_id "ENSMUSE00000691134.1"; talon_gene "53744"; talon_transcript "139254"; talon_exon "719994"; ccdsid "CCDS72463.1"; exon_status "KNOWN"; level "2"; protein_id "ENSMUSP00000107935.2"; source "HAVANA"; tag "CCDS";
chrX	HAVANA	exon	162807485	162807576	.	-	.	gene_id "ENSMUSG00000038344.14"; transcript_id "ENSMUST00000112316.8"; gene_type "protein_coding"; gene_status "KNOWN"; gene_name "Txlng"; transcript_type "protein_coding"; transcript_status "KNOWN"; transcript_name "Txlng-204"; exon_number "4"; exon_id "ENSMUSE00001299102.1"; talon_gene "53744"; talon_transcript "139254"; talon_exon "719973"; ccdsid "CCDS30510.1"; exon_status "KNOWN"; level "2"; protein_id "ENSMUSP00000038615.4"; source "HAVANA"; tag "CCDS";
chrX	HAVANA	exon	162797640	162797810	.	-	.	gene_id "ENSMUSG00000038344.14"; transcript_id "ENSMUST00000112316.8"; gene_type "protein_coding"; gene_status "KNOWN"; gene_name "Txlng"; transcript_type "protein_coding"; transcript_status "KNOWN"; transcript_name "Txlng-204"; exon_number "5"; exon_id "ENSMUSE00001296134.1"; talon_gene "53744"; talon_transcript "139254"; talon_exon "719975"; ccdsid "CCDS30510.1"; exon_status "KNOWN"; level "2"; protein_id "ENSMUSP00000038615.4"; source "HAVANA"; tag "CCDS";
chrX	HAVANA	exon	162790612	162790806	.	-	.	gene_id "ENSMUSG00000038344.14"; transcript_id "ENSMUST00000112316.8"; gene_type "protein_coding"; gene_status "KNOWN"; gene_name "Txlng"; transcript_type "protein_coding"; transcript_status "KNOWN"; transcript_name "Txlng-204"; exon_number "6"; exon_id "ENSMUSE00001259189.1"; talon_gene "53744"; talon_transcript "139254"; talon_exon "719977"; ccdsid "CCDS30510.1"; exon_status "KNOWN"; level "2"; protein_id "ENSMUSP00000038615.4"; source "HAVANA"; tag "CCDS";
chrX	HAVANA	exon	162787559	162787678	.	-	.	gene_id "ENSMUSG00000038344.14"; transcript_id "ENSMUST00000112316.8"; gene_type "protein_coding"; gene_status "KNOWN"; gene_name "Txlng"; transcript_type "protein_coding"; transcript_status "KNOWN"; transcript_name "Txlng-204"; exon_number "7"; exon_id "ENSMUSE00000239171.1"; talon_gene "53744"; talon_transcript "139254"; talon_exon "719989"; ccdsid "CCDS30510.1"; exon_status "KNOWN"; level "2"; protein_id "ENSMUSP00000038615.4"; source "HAVANA"; tag "CCDS";
chrX	HAVANA	exon	162786617	162786691	.	-	.	gene_id "ENSMUSG00000038344.14"; transcript_id "ENSMUST00000112316.8"; gene_type "protein_coding"; gene_status "KNOWN"; gene_name "Txlng"; transcript_type "protein_coding"; transcript_status "KNOWN"; transcript_name "Txlng-204"; exon_number "8"; exon_id "ENSMUSE00000500431.1"; talon_gene "53744"; talon_transcript "139254"; talon_exon "719991"; ccdsid "CCDS30510.1"; exon_status "KNOWN"; level "2"; protein_id "ENSMUSP00000038615.4"; source "HAVANA"; tag "CCDS";
chrX	HAVANA	exon	162784322	162784414	.	-	.	gene_id "ENSMUSG00000038344.14"; transcript_id "ENSMUST00000112316.8"; gene_type "protein_coding"; gene_status "KNOWN"; gene_name "Txlng"; transcript_type "protein_coding"; transcript_status "KNOWN"; transcript_name "Txlng-204"; exon_number "9"; exon_id "ENSMUSE00001288714.1"; talon_gene "53744"; talon_transcript "139254"; talon_exon "719981"; ccdsid "CCDS30510.1"; exon_status "KNOWN"; level "2"; protein_id "ENSMUSP00000038615.4"; source "HAVANA"; tag "CCDS";
chrX	HAVANA	exon	162782229	162782324	.	-	.	gene_id "ENSMUSG00000038344.14"; transcript_id "ENSMUST00000112316.8"; gene_type "protein_coding"; gene_status "KNOWN"; gene_name "Txlng"; transcript_type "protein_coding"; transcript_status "KNOWN"; transcript_name "Txlng-204"; exon_number "10"; exon_id "ENSMUSE00001236769.1"; talon_gene "53744"; talon_transcript "139254"; talon_exon "719983"; ccdsid "CCDS30510.1"; exon_status "KNOWN"; level "2"; protein_id "ENSMUSP00000038615.4"; source "HAVANA"; tag "CCDS";
chrX	HAVANA	exon	162778919	162781418	.	-	.	gene_id "ENSMUSG00000038344.14"; transcript_id "ENSMUST00000112316.8"; gene_type "protein_coding"; gene_status "KNOWN"; gene_name "Txlng"; transcript_type "protein_coding"; transcript_status "KNOWN"; transcript_name "Txlng-204"; exon_number "11"; exon_id "ENSMUSE00001294290.1"; talon_gene "53744"; talon_transcript "139254"; talon_exon "719985"; ccdsid "CCDS30510.1"; exon_status "KNOWN"; level "2"; protein_id "ENSMUSP00000038615.4"; source "HAVANA"; tag "CCDS";
chrX	TALON	transcript	162788917	162829454	.	-	.	gene_id "ENSMUSG00000038344.14"; transcript_id "ENCODEMT000310581"; gene_name "Txlng"; gene_status "KNOWN"; gene_type "protein_coding"; transcript_status "NOVEL"; transcript_name "ENCODEMT000310581"; talon_gene "53744"; talon_transcript "310581"; ISM-prefix_to_IDs "139253,310498,310502,310515,310517,310521,310539,310562,310564,310565,310577,310579"; ISM-prefix_transcript "TRUE"; ISM_to_IDs "139253,310498,310502,310515,310517,310521,310539,310562,310564,310565,310577,310579"; ISM_transcript "TRUE";
chrX	HAVANA	exon	162829239	162829454	.	-	.	gene_id "ENSMUSG00000038344.14"; transcript_id "ENCODEMT000310581"; gene_type "protein_coding"; gene_status "KNOWN"; gene_name "Txlng"; transcript_status "NOVEL"; transcript_name "ENCODEMT000310581"; exon_number "1"; exon_id "ENSMUSE00001264145.1"; talon_gene "53744"; talon_transcript "310581"; talon_exon "719986"; ccdsid "CCDS30510.1"; exon_status "KNOWN"; level "2"; protein_id "ENSMUSP00000038615.4"; source "HAVANA"; tag "CCDS";
chrX	HAVANA	exon	162811292	162811595	.	-	.	gene_id "ENSMUSG00000038344.14"; transcript_id "ENCODEMT000310581"; gene_type "protein_coding"; gene_status "KNOWN"; gene_name "Txlng"; transcript_status "NOVEL"; transcript_name "ENCODEMT000310581"; exon_number "2"; exon_id "ENSMUSE00000493926.1"; talon_gene "53744"; talon_transcript "310581"; talon_exon "719988"; ccdsid "CCDS30510.1"; exon_status "KNOWN"; level "2"; protein_id "ENSMUSP00000038615.4"; source "HAVANA"; tag "CCDS";
chrX	HAVANA	exon	162807485	162807576	.	-	.	gene_id "ENSMUSG00000038344.14"; transcript_id "ENCODEMT000310581"; gene_type "protein_coding"; gene_status "KNOWN"; gene_name "Txlng"; transcript_status "NOVEL"; transcript_name "ENCODEMT000310581"; exon_number "3"; exon_id "ENSMUSE00001299102.1"; talon_gene "53744"; talon_transcript "310581"; talon_exon "719973"; ccdsid "CCDS30510.1"; exon_status "KNOWN"; level "2"; protein_id "ENSMUSP00000038615.4"; source "HAVANA"; tag "CCDS";
chrX	HAVANA	exon	162797640	162797810	.	-	.	gene_id "ENSMUSG00000038344.14"; transcript_id "ENCODEMT000310581"; gene_type "protein_coding"; gene_status "KNOWN"; gene_name "Txlng"; transcript_status "NOVEL"; transcript_name "ENCODEMT000310581"; exon_number "4"; exon_id "ENSMUSE00001296134.1"; talon_gene "53744"; talon_transcript "310581"; talon_exon "719975"; ccdsid "CCDS30510.1"; exon_status "KNOWN"; level "2"; protein_id "ENSMUSP00000038615.4"; source "HAVANA"; tag "CCDS";
chrX	HAVANA	exon	162788917	162790806	.	-	.	gene_id "ENSMUSG00000038344.14"; transcript_id "ENCODEMT000310581"; gene_type "protein_coding"; gene_status "KNOWN"; gene_name "Txlng"; transcript_status "NOVEL"; transcript_name "ENCODEMT000310581"; exon_number "5"; exon_id "ENSMUSE00000691126.1"; talon_gene "53744"; talon_transcript "310581"; talon_exon "719996"; exon_status "KNOWN"; level "2"; protein_id "ENSMUSP00000107933.1"; source "HAVANA"; tag "basic";
chrX	HAVANA	transcript	162788918	162829454	.	-	.	gene_id "ENSMUSG00000038344.14"; transcript_id "ENSMUST00000112315.1"; gene_name "Txlng"; gene_status "KNOWN"; gene_type "protein_coding"; transcript_type "protein_coding"; transcript_status "KNOWN"; transcript_name "Txlng-203"; talon_gene "53744"; talon_transcript "139256"; ccdsid "CCDS81194.1"; havana_transcript "OTTMUST00000046544.1"; level "2"; protein_id "ENSMUSP00000107934.1"; source "HAVANA"; tag "CCDS"; transcript_support_level "1";
chrX	HAVANA	exon	162829239	162829454	.	-	.	gene_id "ENSMUSG00000038344.14"; transcript_id "ENSMUST00000112315.1"; gene_type "protein_coding"; gene_status "KNOWN"; gene_name "Txlng"; transcript_type "protein_coding"; transcript_status "KNOWN"; transcript_name "Txlng-203"; exon_number "1"; exon_id "ENSMUSE00001264145.1"; talon_gene "53744"; talon_transcript "139256"; talon_exon "719986"; ccdsid "CCDS30510.1"; exon_status "KNOWN"; level "2"; protein_id "ENSMUSP00000038615.4"; source "HAVANA"; tag "CCDS";
chrX	HAVANA	exon	162811536	162811595	.	-	.	gene_id "ENSMUSG00000038344.14"; transcript_id "ENSMUST00000112315.1"; gene_type "protein_coding"; gene_status "KNOWN"; gene_name "Txlng"; transcript_type "protein_coding"; transcript_status "KNOWN"; transcript_name "Txlng-203"; exon_number "2"; exon_id "ENSMUSE00000691135.1"; talon_gene "53744"; talon_transcript "139256"; talon_exon "719992"; ccdsid "CCDS72463.1"; exon_status "KNOWN"; level "2"; protein_id "ENSMUSP00000107935.2"; source "HAVANA"; tag "CCDS";
chrX	HAVANA	exon	162811292	162811388	.	-	.	gene_id "ENSMUSG00000038344.14"; transcript_id "ENSMUST00000112315.1"; gene_type "protein_coding"; gene_status "KNOWN"; gene_name "Txlng"; transcript_type "protein_coding"; transcript_status "KNOWN"; transcript_name "Txlng-203"; exon_number "3"; exon_id "ENSMUSE00000691134.1"; talon_gene "53744"; talon_transcript "139256"; talon_exon "719994"; ccdsid "CCDS72463.1"; exon_status "KNOWN"; level "2"; protein_id "ENSMUSP00000107935.2"; source "HAVANA"; tag "CCDS";
chrX	HAVANA	exon	162807485	162807576	.	-	.	gene_id "ENSMUSG00000038344.14"; transcript_id "ENSMUST00000112315.1"; gene_type "protein_coding"; gene_status "KNOWN"; gene_name "Txlng"; transcript_type "protein_coding"; transcript_status "KNOWN"; transcript_name "Txlng-203"; exon_number "4"; exon_id "ENSMUSE00001299102.1"; talon_gene "53744"; talon_transcript "139256"; talon_exon "719973"; ccdsid "CCDS30510.1"; exon_status "KNOWN"; level "2"; protein_id "ENSMUSP00000038615.4"; source "HAVANA"; tag "CCDS";
chrX	HAVANA	exon	162797640	162797810	.	-	.	gene_id "ENSMUSG00000038344.14"; transcript_id "ENSMUST00000112315.1"; gene_type "protein_coding"; gene_status "KNOWN"; gene_name "Txlng"; transcript_type "protein_coding"; transcript_status "KNOWN"; transcript_name "Txlng-203"; exon_number "5"; exon_id "ENSMUSE00001296134.1"; talon_gene "53744"; talon_transcript "139256"; talon_exon "719975"; ccdsid "CCDS30510.1"; exon_status "KNOWN"; level "2"; protein_id "ENSMUSP00000038615.4"; source "HAVANA"; tag "CCDS";
chrX	HAVANA	exon	162788918	162790806	.	-	.	gene_id "ENSMUSG00000038344.14"; transcript_id "ENSMUST00000112315.1"; gene_type "protein_coding"; gene_status "KNOWN"; gene_name "Txlng"; transcript_type "protein_coding"; transcript_status "KNOWN"; transcript_name "Txlng-203"; exon_number "6"; exon_id "ENSMUSE00000691129.1"; talon_gene "53744"; talon_transcript "139256"; talon_exon "719997"; ccdsid "CCDS81194.1"; exon_status "KNOWN"; level "2"; protein_id "ENSMUSP00000107934.1"; source "HAVANA"; tag "CCDS";
chrX	HAVANA	gene	162857057	162863472	.	-	.	gene_id "ENSMUSG00000031357.3"; gene_name "Syap1"; gene_status "KNOWN"; gene_type "protein_coding"; talon_gene "53748"; havana_gene "OTTMUSG00000019495.1"; level "2"; tag "ncRNA_host";
chrX	HAVANA	transcript	162857057	162888447	.	-	.	gene_id "ENSMUSG00000031357.3"; transcript_id "ENSMUST00000033723.3"; gene_name "Syap1"; gene_status "KNOWN"; gene_type "protein_coding"; transcript_type "protein_coding"; transcript_status "KNOWN"; transcript_name "Syap1-201"; talon_gene "53748"; talon_transcript "139261"; ccdsid "CCDS30511.1"; havana_transcript "OTTMUST00000046551.1"; level "2"; protein_id "ENSMUSP00000033723.3"; source "HAVANA"; tag "CCDS"; transcript_support_level "1";
chrX	HAVANA	exon	162888069	162888447	.	-	.	gene_id "ENSMUSG00000031357.3"; transcript_id "ENSMUST00000033723.3"; gene_type "protein_coding"; gene_status "KNOWN"; gene_name "Syap1"; transcript_type "protein_coding"; transcript_status "KNOWN"; transcript_name "Syap1-201"; exon_number "1"; exon_id "ENSMUSE00000355089.4"; talon_gene "53748"; talon_transcript "139261"; talon_exon "720003"; ccdsid "CCDS30511.1"; exon_status "KNOWN"; level "2"; protein_id "ENSMUSP00000033723.3"; source "HAVANA"; tag "CCDS";
chrX	HAVANA	exon	162882968	162883086	.	-	.	gene_id "ENSMUSG00000031357.3"; transcript_id "ENSMUST00000033723.3"; gene_type "protein_coding"; gene_status "KNOWN"; gene_name "Syap1"; transcript_type "protein_coding"; transcript_status "KNOWN"; transcript_name "Syap1-201"; exon_number "2"; exon_id "ENSMUSE00000388054.1"; talon_gene "53748"; talon_transcript "139261"; talon_exon "720005"; ccdsid "CCDS30511.1"; exon_status "KNOWN"; level "2"; protein_id "ENSMUSP00000033723.3"; source "HAVANA"; tag "CCDS";
chrX	HAVANA	exon	162882680	162882746	.	-	.	gene_id "ENSMUSG00000031357.3"; transcript_id "ENSMUST00000033723.3"; gene_type "protein_coding"; gene_status "KNOWN"; gene_name "Syap1"; transcript_type "protein_coding"; transcript_status "KNOWN"; transcript_name "Syap1-201"; exon_number "3"; exon_id "ENSMUSE00000346428.1"; talon_gene "53748"; talon_transcript "139261"; talon_exon "720007"; ccdsid "CCDS30511.1"; exon_status "KNOWN"; level "2"; protein_id "ENSMUSP00000033723.3"; source "HAVANA"; tag "CCDS";
chrX	HAVANA	exon	162878331	162878404	.	-	.	gene_id "ENSMUSG00000031357.3"; transcript_id "ENSMUST00000033723.3"; gene_type "protein_coding"; gene_status "KNOWN"; gene_name "Syap1"; transcript_type "protein_coding"; transcript_status "KNOWN"; transcript_name "Syap1-201"; exon_number "4"; exon_id "ENSMUSE00000378422.1"; talon_gene "53748"; talon_transcript "139261"; talon_exon "720009"; ccdsid "CCDS30511.1"; exon_status "KNOWN"; level "2"; protein_id "ENSMUSP00000033723.3"; source "HAVANA"; tag "CCDS";
chrX	HAVANA	exon	162872515	162872654	.	-	.	gene_id "ENSMUSG00000031357.3"; transcript_id "ENSMUST00000033723.3"; gene_type "protein_coding"; gene_status "KNOWN"; gene_name "Syap1"; transcript_type "protein_coding"; transcript_status "KNOWN"; transcript_name "Syap1-201"; exon_number "5"; exon_id "ENSMUSE00000338909.1"; talon_gene "53748"; talon_transcript "139261"; talon_exon "720011"; ccdsid "CCDS30511.1"; exon_status "KNOWN"; level "2"; protein_id "ENSMUSP00000033723.3"; source "HAVANA"; tag "CCDS";
chrX	HAVANA	exon	162863060	162863208	.	-	.	gene_id "ENSMUSG00000031357.3"; transcript_id "ENSMUST00000033723.3"; gene_type "protein_coding"; gene_status "KNOWN"; gene_name "Syap1"; transcript_type "protein_coding"; transcript_status "KNOWN"; transcript_name "Syap1-201"; exon_number "6"; exon_id "ENSMUSE00000208621.1"; talon_gene "53748"; talon_transcript "139261"; talon_exon "720013"; ccdsid "CCDS30511.1"; exon_status "KNOWN"; level "2"; protein_id "ENSMUSP00000033723.3"; source "HAVANA"; tag "CCDS";
chrX	HAVANA	exon	162859873	162859931	.	-	.	gene_id "ENSMUSG00000031357.3"; transcript_id "ENSMUST00000033723.3"; gene_type "protein_coding"; gene_status "KNOWN"; gene_name "Syap1"; transcript_type "protein_coding"; transcript_status "KNOWN"; transcript_name "Syap1-201"; exon_number "7"; exon_id "ENSMUSE00001233276.1"; talon_gene "53748"; talon_transcript "139261"; talon_exon "720015"; ccdsid "CCDS30511.1"; exon_status "KNOWN"; level "2"; protein_id "ENSMUSP00000033723.3"; source "HAVANA"; tag "CCDS";
chrX	HAVANA	exon	162859299	162859446	.	-	.	gene_id "ENSMUSG00000031357.3"; transcript_id "ENSMUST00000033723.3"; gene_type "protein_coding"; gene_status "KNOWN"; gene_name "Syap1"; transcript_type "protein_coding"; transcript_status "KNOWN"; transcript_name "Syap1-201"; exon_number "8"; exon_id "ENSMUSE00001214474.1"; talon_gene "53748"; talon_transcript "139261"; talon_exon "720017"; ccdsid "CCDS30511.1"; exon_status "KNOWN"; level "2"; protein_id "ENSMUSP00000033723.3"; source "HAVANA"; tag "CCDS";
chrX	HAVANA	exon	162857057	162858008	.	-	.	gene_id "ENSMUSG00000031357.3"; transcript_id "ENSMUST00000033723.3"; gene_type "protein_coding"; gene_status "KNOWN"; gene_name "Syap1"; transcript_type "protein_coding"; transcript_status "KNOWN"; transcript_name "Syap1-201"; exon_number "9"; exon_id "ENSMUSE00000364005.4"; talon_gene "53748"; talon_transcript "139261"; talon_exon "720019"; ccdsid "CCDS30511.1"; exon_status "KNOWN"; level "2"; protein_id "ENSMUSP00000033723.3"; source "HAVANA"; tag "CCDS";
chrX	HAVANA	transcript	162857909	162863472	.	-	.	gene_id "ENSMUSG00000031357.3"; transcript_id "ENSMUST00000134629.1"; gene_name "Syap1"; gene_status "KNOWN"; gene_type "protein_coding"; transcript_type "retained_intron"; transcript_status "KNOWN"; transcript_name "Syap1-202"; talon_gene "53748"; talon_transcript "139262"; havana_transcript "OTTMUST00000046552.1"; level "2"; source "HAVANA"; transcript_support_level "2";
chrX	HAVANA	exon	162863060	162863472	.	-	.	gene_id "ENSMUSG00000031357.3"; transcript_id "ENSMUST00000134629.1"; gene_type "protein_coding"; gene_status "KNOWN"; gene_name "Syap1"; transcript_type "retained_intron"; transcript_status "KNOWN"; transcript_name "Syap1-202"; exon_number "1"; exon_id "ENSMUSE00000745756.1"; talon_gene "53748"; talon_transcript "139262"; talon_exon "720020"; exon_status "KNOWN"; level "2"; source "HAVANA";
chrX	HAVANA	exon	162859873	162859931	.	-	.	gene_id "ENSMUSG00000031357.3"; transcript_id "ENSMUST00000134629.1"; gene_type "protein_coding"; gene_status "KNOWN"; gene_name "Syap1"; transcript_type "retained_intron"; transcript_status "KNOWN"; transcript_name "Syap1-202"; exon_number "2"; exon_id "ENSMUSE00001233276.1"; talon_gene "53748"; talon_transcript "139262"; talon_exon "720015"; ccdsid "CCDS30511.1"; exon_status "KNOWN"; level "2"; protein_id "ENSMUSP00000033723.3"; source "HAVANA"; tag "CCDS";
chrX	HAVANA	exon	162859299	162859446	.	-	.	gene_id "ENSMUSG00000031357.3"; transcript_id "ENSMUST00000134629.1"; gene_type "protein_coding"; gene_status "KNOWN"; gene_name "Syap1"; transcript_type "retained_intron"; transcript_status "KNOWN"; transcript_name "Syap1-202"; exon_number "3"; exon_id "ENSMUSE00001214474.1"; talon_gene "53748"; talon_transcript "139262"; talon_exon "720017"; ccdsid "CCDS30511.1"; exon_status "KNOWN"; level "2"; protein_id "ENSMUSP00000033723.3"; source "HAVANA"; tag "CCDS";
chrX	HAVANA	exon	162857909	162858008	.	-	.	gene_id "ENSMUSG00000031357.3"; transcript_id "ENSMUST00000134629.1"; gene_type "protein_coding"; gene_status "KNOWN"; gene_name "Syap1"; transcript_type "retained_intron"; transcript_status "KNOWN"; transcript_name "Syap1-202"; exon_number "4"; exon_id "ENSMUSE00000804518.1"; talon_gene "53748"; talon_transcript "139262"; talon_exon "720021"; exon_status "KNOWN"; level "2"; source "HAVANA";
chrX	HAVANA	gene	162901605	162975194	.	+	.	gene_id "ENSMUSG00000031360.14"; gene_name "Ctps2"; gene_status "KNOWN"; gene_type "protein_coding"; talon_gene "53751"; havana_gene "OTTMUSG00000019496.3"; level "2";
chrX	HAVANA	transcript	162901605	163032325	.	+	.	gene_id "ENSMUSG00000031360.14"; transcript_id "ENSMUST00000112303.7"; gene_name "Ctps2"; gene_status "KNOWN"; gene_type "protein_coding"; transcript_type "protein_coding"; transcript_status "KNOWN"; transcript_name "Ctps2-206"; talon_gene "53751"; talon_transcript "139268"; ccdsid "CCDS41202.1"; havana_transcript "OTTMUST00000046554.1"; level "2"; protein_id "ENSMUSP00000107922.1"; source "HAVANA"; tag "CCDS"; transcript_support_level "1";
chrX	HAVANA	exon	162901605	162901839	.	+	.	gene_id "ENSMUSG00000031360.14"; transcript_id "ENSMUST00000112303.7"; gene_type "protein_coding"; gene_status "KNOWN"; gene_name "Ctps2"; transcript_type "protein_coding"; transcript_status "KNOWN"; transcript_name "Ctps2-206"; exon_number "1"; exon_id "ENSMUSE00000652581.1"; talon_gene "53751"; talon_transcript "139268"; talon_exon "720057"; ccdsid "CCDS41202.1"; exon_status "KNOWN"; level "2"; protein_id "ENSMUSP00000107922.1"; source "HAVANA"; tag "CCDS";
chrX	HAVANA	exon	162903434	162903638	.	+	.	gene_id "ENSMUSG00000031360.14"; transcript_id "ENSMUST00000112303.7"; gene_type "protein_coding"; gene_status "KNOWN"; gene_name "Ctps2"; transcript_type "protein_coding"; transcript_status "KNOWN"; transcript_name "Ctps2-206"; exon_number "2"; exon_id "ENSMUSE00001259572.1"; talon_gene "53751"; talon_transcript "139268"; talon_exon "720026"; ccdsid "CCDS41202.1"; exon_status "KNOWN"; level "2"; protein_id "ENSMUSP00000098656.2"; source "HAVANA"; tag "basic";
chrX	HAVANA	exon	162910009	162910179	.	+	.	gene_id "ENSMUSG00000031360.14"; transcript_id "ENSMUST00000112303.7"; gene_type "protein_coding"; gene_status "KNOWN"; gene_name "Ctps2"; transcript_type "protein_coding"; transcript_status "KNOWN"; transcript_name "Ctps2-206"; exon_number "3"; exon_id "ENSMUSE00001293414.1"; talon_gene "53751"; talon_transcript "139268"; talon_exon "720028"; ccdsid "CCDS41202.1"; exon_status "KNOWN"; level "2"; protein_id "ENSMUSP00000098656.2"; source "HAVANA"; tag "basic";
chrX	HAVANA	exon	162913208	162913308	.	+	.	gene_id "ENSMUSG00000031360.14"; transcript_id "ENSMUST00000112303.7"; gene_type "protein_coding"; gene_status "KNOWN"; gene_name "Ctps2"; transcript_type "protein_coding"; transcript_status "KNOWN"; transcript_name "Ctps2-206"; exon_number "4"; exon_id "ENSMUSE00001296995.1"; talon_gene "53751"; talon_transcript "139268"; talon_exon "720030"; ccdsid "CCDS41202.1"; exon_status "KNOWN"; level "2"; protein_id "ENSMUSP00000098656.2"; source "HAVANA"; tag "basic";
chrX	HAVANA	exon	162921199	162921315	.	+	.	gene_id "ENSMUSG00000031360.14"; transcript_id "ENSMUST00000112303.7"; gene_type "protein_coding"; gene_status "KNOWN"; gene_name "Ctps2"; transcript_type "protein_coding"; transcript_status "KNOWN"; transcript_name "Ctps2-206"; exon_number "5"; exon_id "ENSMUSE00001306334.1"; talon_gene "53751"; talon_transcript "139268"; talon_exon "720032"; ccdsid "CCDS41202.1"; exon_status "KNOWN"; level "2"; protein_id "ENSMUSP00000098656.2"; source "HAVANA"; tag "basic";
chrX	HAVANA	exon	162921450	162921533	.	+	.	gene_id "ENSMUSG00000031360.14"; transcript_id "ENSMUST00000112303.7"; gene_type "protein_coding"; gene_status "KNOWN"; gene_name "Ctps2"; transcript_type "protein_coding"; transcript_status "KNOWN"; transcript_name "Ctps2-206"; exon_number "6"; exon_id "ENSMUSE00001225790.1"; talon_gene "53751"; talon_transcript "139268"; talon_exon "720034"; ccdsid "CCDS41202.1"; exon_status "KNOWN"; level "2"; protein_id "ENSMUSP00000098656.2"; source "HAVANA"; tag "basic";
chrX	HAVANA	exon	162922390	162922470	.	+	.	gene_id "ENSMUSG00000031360.14"; transcript_id "ENSMUST00000112303.7"; gene_type "protein_coding"; gene_status "KNOWN"; gene_name "Ctps2"; transcript_type "protein_coding"; transcript_status "KNOWN"; transcript_name "Ctps2-206"; exon_number "7"; exon_id "ENSMUSE00000208656.1"; talon_gene "53751"; talon_transcript "139268"; talon_exon "720036"; ccdsid "CCDS41202.1"; exon_status "KNOWN"; level "2"; protein_id "ENSMUSP00000098656.2"; source "HAVANA"; tag "basic";
chrX	HAVANA	exon	162927405	162927556	.	+	.	gene_id "ENSMUSG00000031360.14"; transcript_id "ENSMUST00000112303.7"; gene_type "protein_coding"; gene_status "KNOWN"; gene_name "Ctps2"; transcript_type "protein_coding"; transcript_status "KNOWN"; transcript_name "Ctps2-206"; exon_number "8"; exon_id "ENSMUSE00000208645.1"; talon_gene "53751"; talon_transcript "139268"; talon_exon "720038"; ccdsid "CCDS41202.1"; exon_status "KNOWN"; level "2"; protein_id "ENSMUSP00000098656.2"; source "HAVANA"; tag "basic";
chrX	HAVANA	exon	162931627	162931759	.	+	.	gene_id "ENSMUSG00000031360.14"; transcript_id "ENSMUST00000112303.7"; gene_type "protein_coding"; gene_status "KNOWN"; gene_name "Ctps2"; transcript_type "protein_coding"; transcript_status "KNOWN"; transcript_name "Ctps2-206"; exon_number "9"; exon_id "ENSMUSE00001279310.1"; talon_gene "53751"; talon_transcript "139268"; talon_exon "720040"; ccdsid "CCDS41202.1"; exon_status "KNOWN"; level "2"; protein_id "ENSMUSP00000098656.2"; source "HAVANA"; tag "basic";
chrX	HAVANA	exon	162934287	162934375	.	+	.	gene_id "ENSMUSG00000031360.14"; transcript_id "ENSMUST00000112303.7"; gene_type "protein_coding"; gene_status "KNOWN"; gene_name "Ctps2"; transcript_type "protein_coding"; transcript_status "KNOWN"; transcript_name "Ctps2-206"; exon_number "10"; exon_id "ENSMUSE00001270968.1"; talon_gene "53751"; talon_transcript "139268"; talon_exon "720042"; ccdsid "CCDS41202.1"; exon_status "KNOWN"; level "2"; protein_id "ENSMUSP00000098656.2"; source "HAVANA"; tag "basic";
chrX	HAVANA	exon	162936711	162936805	.	+	.	gene_id "ENSMUSG00000031360.14"; transcript_id "ENSMUST00000112303.7"; gene_type "protein_coding"; gene_status "KNOWN"; gene_name "Ctps2"; transcript_type "protein_coding"; transcript_status "KNOWN"; transcript_name "Ctps2-206"; exon_number "11"; exon_id "ENSMUSE00000208661.1"; talon_gene "53751"; talon_transcript "139268"; talon_exon "720044"; ccdsid "CCDS41202.1"; exon_status "KNOWN"; level "2"; protein_id "ENSMUSP00000098656.2"; source "HAVANA"; tag "basic";
chrX	HAVANA	exon	162941647	162941709	.	+	.	gene_id "ENSMUSG00000031360.14"; transcript_id "ENSMUST00000112303.7"; gene_type "protein_coding"; gene_status "KNOWN"; gene_name "Ctps2"; transcript_type "protein_coding"; transcript_status "KNOWN"; transcript_name "Ctps2-206"; exon_number "12"; exon_id "ENSMUSE00000208660.1"; talon_gene "53751"; talon_transcript "139268"; talon_exon "720046"; ccdsid "CCDS41202.1"; exon_status "KNOWN"; level "2"; protein_id "ENSMUSP00000098656.2"; source "HAVANA"; tag "basic";
chrX	HAVANA	exon	162941801	162941844	.	+	.	gene_id "ENSMUSG00000031360.14"; transcript_id "ENSMUST00000112303.7"; gene_type "protein_coding"; gene_status "KNOWN"; gene_name "Ctps2"; transcript_type "protein_coding"; transcript_status "KNOWN"; transcript_name "Ctps2-206"; exon_number "13"; exon_id "ENSMUSE00001278633.1"; talon_gene "53751"; talon_transcript "139268"; talon_exon "720048"; ccdsid "CCDS41202.1"; exon_status "KNOWN"; level "2"; protein_id "ENSMUSP00000098656.2"; source "HAVANA"; tag "basic";
chrX	HAVANA	exon	162975183	162975279	.	+	.	gene_id "ENSMUSG00000031360.14"; transcript_id "ENSMUST00000112303.7"; gene_type "protein_coding"; gene_status "KNOWN"; gene_name "Ctps2"; transcript_type "protein_coding"; transcript_status "KNOWN"; transcript_name "Ctps2-206"; exon_number "14"; exon_id "ENSMUSE00001301391.1"; talon_gene "53751"; talon_transcript "139268"; talon_exon "720050"; ccdsid "CCDS41202.1"; exon_status "KNOWN"; level "2"; protein_id "ENSMUSP00000098656.2"; source "HAVANA"; tag "basic";
chrX	HAVANA	exon	162996705	162996760	.	+	.	gene_id "ENSMUSG00000031360.14"; transcript_id "ENSMUST00000112303.7"; gene_type "protein_coding"; gene_status "KNOWN"; gene_name "Ctps2"; transcript_type "protein_coding"; transcript_status "KNOWN"; transcript_name "Ctps2-206"; exon_number "15"; exon_id "ENSMUSE00000208631.1"; talon_gene "53751"; talon_transcript "139268"; talon_exon "720060"; ccdsid "CCDS41202.1"; exon_status "KNOWN"; level "2"; protein_id "ENSMUSP00000107922.1"; source "HAVANA"; tag "CCDS";
chrX	HAVANA	exon	163000062	163000158	.	+	.	gene_id "ENSMUSG00000031360.14"; transcript_id "ENSMUST00000112303.7"; gene_type "protein_coding"; gene_status "KNOWN"; gene_name "Ctps2"; transcript_type "protein_coding"; transcript_status "KNOWN"; transcript_name "Ctps2-206"; exon_number "16"; exon_id "ENSMUSE00000208633.1"; talon_gene "53751"; talon_transcript "139268"; talon_exon "720062"; ccdsid "CCDS41202.1"; exon_status "KNOWN"; level "2"; protein_id "ENSMUSP00000107922.1"; source "HAVANA"; tag "CCDS";
chrX	HAVANA	exon	163011062	163011206	.	+	.	gene_id "ENSMUSG00000031360.14"; transcript_id "ENSMUST00000112303.7"; gene_type "protein_coding"; gene_status "KNOWN"; gene_name "Ctps2"; transcript_type "protein_coding"; transcript_status "KNOWN"; transcript_name "Ctps2-206"; exon_number "17"; exon_id "ENSMUSE00000208652.1"; talon_gene "53751"; talon_transcript "139268"; talon_exon "720064"; ccdsid "CCDS41202.1"; exon_status "KNOWN"; level "2"; protein_id "ENSMUSP00000107922.1"; source "HAVANA"; tag "CCDS";
chrX	HAVANA	exon	163029767	163029878	.	+	.	gene_id "ENSMUSG00000031360.14"; transcript_id "ENSMUST00000112303.7"; gene_type "protein_coding"; gene_status "KNOWN"; gene_name "Ctps2"; transcript_type "protein_coding"; transcript_status "KNOWN"; transcript_name "Ctps2-206"; exon_number "18"; exon_id "ENSMUSE00000208642.1"; talon_gene "53751"; talon_transcript "139268"; talon_exon "720066"; ccdsid "CCDS41202.1"; exon_status "KNOWN"; level "2"; protein_id "ENSMUSP00000107922.1"; source "HAVANA"; tag "CCDS";
chrX	HAVANA	exon	163031114	163032325	.	+	.	gene_id "ENSMUSG00000031360.14"; transcript_id "ENSMUST00000112303.7"; gene_type "protein_coding"; gene_status "KNOWN"; gene_name "Ctps2"; transcript_type "protein_coding"; transcript_status "KNOWN"; transcript_name "Ctps2-206"; exon_number "19"; exon_id "ENSMUSE00000691108.1"; talon_gene "53751"; talon_transcript "139268"; talon_exon "720068"; ccdsid "CCDS41202.1"; exon_status "KNOWN"; level "2"; protein_id "ENSMUSP00000107922.1"; source "HAVANA"; tag "CCDS";
chrX	HAVANA	transcript	162901632	163032508	.	+	.	gene_id "ENSMUSG00000031360.14"; transcript_id "ENSMUST00000033727.13"; gene_name "Ctps2"; gene_status "KNOWN"; gene_type "protein_coding"; transcript_type "protein_coding"; transcript_status "KNOWN"; transcript_name "Ctps2-201"; talon_gene "53751"; talon_transcript "139269"; ccdsid "CCDS41202.1"; havana_transcript "OTTMUST00000046556.1"; level "2"; protein_id "ENSMUSP00000033727.7"; source "HAVANA"; tag "CCDS"; transcript_support_level "1";
chrX	HAVANA	exon	162901632	162901747	.	+	.	gene_id "ENSMUSG00000031360.14"; transcript_id "ENSMUST00000033727.13"; gene_type "protein_coding"; gene_status "KNOWN"; gene_name "Ctps2"; transcript_type "protein_coding"; transcript_status "KNOWN"; transcript_name "Ctps2-201"; exon_number "1"; exon_id "ENSMUSE00000386861.6"; talon_gene "53751"; talon_transcript "139269"; talon_exon "720069"; ccdsid "CCDS41202.1"; exon_status "KNOWN"; level "2"; protein_id "ENSMUSP00000033727.7"; source "HAVANA"; tag "CCDS";
chrX	HAVANA	exon	162903434	162903638	.	+	.	gene_id "ENSMUSG00000031360.14"; transcript_id "ENSMUST00000033727.13"; gene_type "protein_coding"; gene_status "KNOWN"; gene_name "Ctps2"; transcript_type "protein_coding"; transcript_status "KNOWN"; transcript_name "Ctps2-201"; exon_number "2"; exon_id "ENSMUSE00001259572.1"; talon_gene "53751"; talon_transcript "139269"; talon_exon "720026"; ccdsid "CCDS41202.1"; exon_status "KNOWN"; level "2"; protein_id "ENSMUSP00000098656.2"; source "HAVANA"; tag "basic";
chrX	HAVANA	exon	162910009	162910179	.	+	.	gene_id "ENSMUSG00000031360.14"; transcript_id "ENSMUST00000033727.13"; gene_type "protein_coding"; gene_status "KNOWN"; gene_name "Ctps2"; transcript_type "protein_coding"; transcript_status "KNOWN"; transcript_name "Ctps2-201"; exon_number "3"; exon_id "ENSMUSE00001293414.1"; talon_gene "53751"; talon_transcript "139269"; talon_exon "720028"; ccdsid "CCDS41202.1"; exon_status "KNOWN"; level "2"; protein_id "ENSMUSP00000098656.2"; source "HAVANA"; tag "basic";
chrX	HAVANA	exon	162913208	162913308	.	+	.	gene_id "ENSMUSG00000031360.14"; transcript_id "ENSMUST00000033727.13"; gene_type "protein_coding"; gene_status "KNOWN"; gene_name "Ctps2"; transcript_type "protein_coding"; transcript_status "KNOWN"; transcript_name "Ctps2-201"; exon_number "4"; exon_id "ENSMUSE00001296995.1"; talon_gene "53751"; talon_transcript "139269"; talon_exon "720030"; ccdsid "CCDS41202.1"; exon_status "KNOWN"; level "2"; protein_id "ENSMUSP00000098656.2"; source "HAVANA"; tag "basic";
chrX	HAVANA	exon	162921199	162921315	.	+	.	gene_id "ENSMUSG00000031360.14"; transcript_id "ENSMUST00000033727.13"; gene_type "protein_coding"; gene_status "KNOWN"; gene_name "Ctps2"; transcript_type "protein_coding"; transcript_status "KNOWN"; transcript_name "Ctps2-201"; exon_number "5"; exon_id "ENSMUSE00001306334.1"; talon_gene "53751"; talon_transcript "139269"; talon_exon "720032"; ccdsid "CCDS41202.1"; exon_status "KNOWN"; level "2"; protein_id "ENSMUSP00000098656.2"; source "HAVANA"; tag "basic";
chrX	HAVANA	exon	162921450	162921533	.	+	.	gene_id "ENSMUSG00000031360.14"; transcript_id "ENSMUST00000033727.13"; gene_type "protein_coding"; gene_status "KNOWN"; gene_name "Ctps2"; transcript_type "protein_coding"; transcript_status "KNOWN"; transcript_name "Ctps2-201"; exon_number "6"; exon_id "ENSMUSE00001225790.1"; talon_gene "53751"; talon_transcript "139269"; talon_exon "720034"; ccdsid "CCDS41202.1"; exon_status "KNOWN"; level "2"; protein_id "ENSMUSP00000098656.2"; source "HAVANA"; tag "basic";
chrX	HAVANA	exon	162922390	162922470	.	+	.	gene_id "ENSMUSG00000031360.14"; transcript_id "ENSMUST00000033727.13"; gene_type "protein_coding"; gene_status "KNOWN"; gene_name "Ctps2"; transcript_type "protein_coding"; transcript_status "KNOWN"; transcript_name "Ctps2-201"; exon_number "7"; exon_id "ENSMUSE00000208656.1"; talon_gene "53751"; talon_transcript "139269"; talon_exon "720036"; ccdsid "CCDS41202.1"; exon_status "KNOWN"; level "2"; protein_id "ENSMUSP00000098656.2"; source "HAVANA"; tag "basic";
chrX	HAVANA	exon	162927405	162927556	.	+	.	gene_id "ENSMUSG00000031360.14"; transcript_id "ENSMUST00000033727.13"; gene_type "protein_coding"; gene_status "KNOWN"; gene_name "Ctps2"; transcript_type "protein_coding"; transcript_status "KNOWN"; transcript_name "Ctps2-201"; exon_number "8"; exon_id "ENSMUSE00000208645.1"; talon_gene "53751"; talon_transcript "139269"; talon_exon "720038"; ccdsid "CCDS41202.1"; exon_status "KNOWN"; level "2"; protein_id "ENSMUSP00000098656.2"; source "HAVANA"; tag "basic";
chrX	HAVANA	exon	162931627	162931759	.	+	.	gene_id "ENSMUSG00000031360.14"; transcript_id "ENSMUST00000033727.13"; gene_type "protein_coding"; gene_status "KNOWN"; gene_name "Ctps2"; transcript_type "protein_coding"; transcript_status "KNOWN"; transcript_name "Ctps2-201"; exon_number "9"; exon_id "ENSMUSE00001279310.1"; talon_gene "53751"; talon_transcript "139269"; talon_exon "720040"; ccdsid "CCDS41202.1"; exon_status "KNOWN"; level "2"; protein_id "ENSMUSP00000098656.2"; source "HAVANA"; tag "basic";
chrX	HAVANA	exon	162934287	162934375	.	+	.	gene_id "ENSMUSG00000031360.14"; transcript_id "ENSMUST00000033727.13"; gene_type "protein_coding"; gene_status "KNOWN"; gene_name "Ctps2"; transcript_type "protein_coding"; transcript_status "KNOWN"; transcript_name "Ctps2-201"; exon_number "10"; exon_id "ENSMUSE00001270968.1"; talon_gene "53751"; talon_transcript "139269"; talon_exon "720042"; ccdsid "CCDS41202.1"; exon_status "KNOWN"; level "2"; protein_id "ENSMUSP00000098656.2"; source "HAVANA"; tag "basic";
chrX	HAVANA	exon	162936711	162936805	.	+	.	gene_id "ENSMUSG00000031360.14"; transcript_id "ENSMUST00000033727.13"; gene_type "protein_coding"; gene_status "KNOWN"; gene_name "Ctps2"; transcript_type "protein_coding"; transcript_status "KNOWN"; transcript_name "Ctps2-201"; exon_number "11"; exon_id "ENSMUSE00000208661.1"; talon_gene "53751"; talon_transcript "139269"; talon_exon "720044"; ccdsid "CCDS41202.1"; exon_status "KNOWN"; level "2"; protein_id "ENSMUSP00000098656.2"; source "HAVANA"; tag "basic";
chrX	HAVANA	exon	162941647	162941709	.	+	.	gene_id "ENSMUSG00000031360.14"; transcript_id "ENSMUST00000033727.13"; gene_type "protein_coding"; gene_status "KNOWN"; gene_name "Ctps2"; transcript_type "protein_coding"; transcript_status "KNOWN"; transcript_name "Ctps2-201"; exon_number "12"; exon_id "ENSMUSE00000208660.1"; talon_gene "53751"; talon_transcript "139269"; talon_exon "720046"; ccdsid "CCDS41202.1"; exon_status "KNOWN"; level "2"; protein_id "ENSMUSP00000098656.2"; source "HAVANA"; tag "basic";
chrX	HAVANA	exon	162941801	162941844	.	+	.	gene_id "ENSMUSG00000031360.14"; transcript_id "ENSMUST00000033727.13"; gene_type "protein_coding"; gene_status "KNOWN"; gene_name "Ctps2"; transcript_type "protein_coding"; transcript_status "KNOWN"; transcript_name "Ctps2-201"; exon_number "13"; exon_id "ENSMUSE00001278633.1"; talon_gene "53751"; talon_transcript "139269"; talon_exon "720048"; ccdsid "CCDS41202.1"; exon_status "KNOWN"; level "2"; protein_id "ENSMUSP00000098656.2"; source "HAVANA"; tag "basic";
chrX	HAVANA	exon	162975183	162975279	.	+	.	gene_id "ENSMUSG00000031360.14"; transcript_id "ENSMUST00000033727.13"; gene_type "protein_coding"; gene_status "KNOWN"; gene_name "Ctps2"; transcript_type "protein_coding"; transcript_status "KNOWN"; transcript_name "Ctps2-201"; exon_number "14"; exon_id "ENSMUSE00001301391.1"; talon_gene "53751"; talon_transcript "139269"; talon_exon "720050"; ccdsid "CCDS41202.1"; exon_status "KNOWN"; level "2"; protein_id "ENSMUSP00000098656.2"; source "HAVANA"; tag "basic";
chrX	HAVANA	exon	162996705	162996760	.	+	.	gene_id "ENSMUSG00000031360.14"; transcript_id "ENSMUST00000033727.13"; gene_type "protein_coding"; gene_status "KNOWN"; gene_name "Ctps2"; transcript_type "protein_coding"; transcript_status "KNOWN"; transcript_name "Ctps2-201"; exon_number "15"; exon_id "ENSMUSE00000208631.1"; talon_gene "53751"; talon_transcript "139269"; talon_exon "720060"; ccdsid "CCDS41202.1"; exon_status "KNOWN"; level "2"; protein_id "ENSMUSP00000107922.1"; source "HAVANA"; tag "CCDS";
chrX	HAVANA	exon	163000062	163000158	.	+	.	gene_id "ENSMUSG00000031360.14"; transcript_id "ENSMUST00000033727.13"; gene_type "protein_coding"; gene_status "KNOWN"; gene_name "Ctps2"; transcript_type "protein_coding"; transcript_status "KNOWN"; transcript_name "Ctps2-201"; exon_number "16"; exon_id "ENSMUSE00000208633.1"; talon_gene "53751"; talon_transcript "139269"; talon_exon "720062"; ccdsid "CCDS41202.1"; exon_status "KNOWN"; level "2"; protein_id "ENSMUSP00000107922.1"; source "HAVANA"; tag "CCDS";
chrX	HAVANA	exon	163011062	163011206	.	+	.	gene_id "ENSMUSG00000031360.14"; transcript_id "ENSMUST00000033727.13"; gene_type "protein_coding"; gene_status "KNOWN"; gene_name "Ctps2"; transcript_type "protein_coding"; transcript_status "KNOWN"; transcript_name "Ctps2-201"; exon_number "17"; exon_id "ENSMUSE00000208652.1"; talon_gene "53751"; talon_transcript "139269"; talon_exon "720064"; ccdsid "CCDS41202.1"; exon_status "KNOWN"; level "2"; protein_id "ENSMUSP00000107922.1"; source "HAVANA"; tag "CCDS";
chrX	HAVANA	exon	163029767	163029878	.	+	.	gene_id "ENSMUSG00000031360.14"; transcript_id "ENSMUST00000033727.13"; gene_type "protein_coding"; gene_status "KNOWN"; gene_name "Ctps2"; transcript_type "protein_coding"; transcript_status "KNOWN"; transcript_name "Ctps2-201"; exon_number "18"; exon_id "ENSMUSE00000208642.1"; talon_gene "53751"; talon_transcript "139269"; talon_exon "720066"; ccdsid "CCDS41202.1"; exon_status "KNOWN"; level "2"; protein_id "ENSMUSP00000107922.1"; source "HAVANA"; tag "CCDS";
chrX	HAVANA	exon	163031114	163032508	.	+	.	gene_id "ENSMUSG00000031360.14"; transcript_id "ENSMUST00000033727.13"; gene_type "protein_coding"; gene_status "KNOWN"; gene_name "Ctps2"; transcript_type "protein_coding"; transcript_status "KNOWN"; transcript_name "Ctps2-201"; exon_number "19"; exon_id "ENSMUSE00000753720.1"; talon_gene "53751"; talon_transcript "139269"; talon_exon "720071"; ccdsid "CCDS41202.1"; exon_status "KNOWN"; level "2"; protein_id "ENSMUSP00000033727.7"; source "HAVANA"; tag "CCDS";
chrX	HAVANA	transcript	162901870	163032325	.	+	.	gene_id "ENSMUSG00000031360.14"; transcript_id "ENSMUST00000112301.7"; gene_name "Ctps2"; gene_status "KNOWN"; gene_type "protein_coding"; transcript_type "protein_coding"; transcript_status "KNOWN"; transcript_name "Ctps2-204"; talon_gene "53751"; talon_transcript "139272"; ccdsid "CCDS41202.1"; havana_transcript "OTTMUST00000046553.2"; level "2"; protein_id "ENSMUSP00000107920.1"; source "HAVANA"; tag "CCDS"; transcript_support_level "1";
chrX	HAVANA	exon	162901870	162901914	.	+	.	gene_id "ENSMUSG00000031360.14"; transcript_id "ENSMUST00000112301.7"; gene_type "protein_coding"; gene_status "KNOWN"; gene_name "Ctps2"; transcript_type "protein_coding"; transcript_status "KNOWN"; transcript_name "Ctps2-204"; exon_number "1"; exon_id "ENSMUSE00000691106.1"; talon_gene "53751"; talon_transcript "139272"; talon_exon "720081"; ccdsid "CCDS41202.1"; exon_status "KNOWN"; level "2"; protein_id "ENSMUSP00000107920.1"; source "HAVANA"; tag "CCDS";
chrX	HAVANA	exon	162903434	162903638	.	+	.	gene_id "ENSMUSG00000031360.14"; transcript_id "ENSMUST00000112301.7"; gene_type "protein_coding"; gene_status "KNOWN"; gene_name "Ctps2"; transcript_type "protein_coding"; transcript_status "KNOWN"; transcript_name "Ctps2-204"; exon_number "2"; exon_id "ENSMUSE00001259572.1"; talon_gene "53751"; talon_transcript "139272"; talon_exon "720026"; ccdsid "CCDS41202.1"; exon_status "KNOWN"; level "2"; protein_id "ENSMUSP00000098656.2"; source "HAVANA"; tag "basic";
chrX	HAVANA	exon	162910009	162910179	.	+	.	gene_id "ENSMUSG00000031360.14"; transcript_id "ENSMUST00000112301.7"; gene_type "protein_coding"; gene_status "KNOWN"; gene_name "Ctps2"; transcript_type "protein_coding"; transcript_status "KNOWN"; transcript_name "Ctps2-204"; exon_number "3"; exon_id "ENSMUSE00001293414.1"; talon_gene "53751"; talon_transcript "139272"; talon_exon "720028"; ccdsid "CCDS41202.1"; exon_status "KNOWN"; level "2"; protein_id "ENSMUSP00000098656.2"; source "HAVANA"; tag "basic";
chrX	HAVANA	exon	162913208	162913308	.	+	.	gene_id "ENSMUSG00000031360.14"; transcript_id "ENSMUST00000112301.7"; gene_type "protein_coding"; gene_status "KNOWN"; gene_name "Ctps2"; transcript_type "protein_coding"; transcript_status "KNOWN"; transcript_name "Ctps2-204"; exon_number "4"; exon_id "ENSMUSE00001296995.1"; talon_gene "53751"; talon_transcript "139272"; talon_exon "720030"; ccdsid "CCDS41202.1"; exon_status "KNOWN"; level "2"; protein_id "ENSMUSP00000098656.2"; source "HAVANA"; tag "basic";
chrX	HAVANA	exon	162921199	162921315	.	+	.	gene_id "ENSMUSG00000031360.14"; transcript_id "ENSMUST00000112301.7"; gene_type "protein_coding"; gene_status "KNOWN"; gene_name "Ctps2"; transcript_type "protein_coding"; transcript_status "KNOWN"; transcript_name "Ctps2-204"; exon_number "5"; exon_id "ENSMUSE00001306334.1"; talon_gene "53751"; talon_transcript "139272"; talon_exon "720032"; ccdsid "CCDS41202.1"; exon_status "KNOWN"; level "2"; protein_id "ENSMUSP00000098656.2"; source "HAVANA"; tag "basic";
chrX	HAVANA	exon	162921450	162921533	.	+	.	gene_id "ENSMUSG00000031360.14"; transcript_id "ENSMUST00000112301.7"; gene_type "protein_coding"; gene_status "KNOWN"; gene_name "Ctps2"; transcript_type "protein_coding"; transcript_status "KNOWN"; transcript_name "Ctps2-204"; exon_number "6"; exon_id "ENSMUSE00001225790.1"; talon_gene "53751"; talon_transcript "139272"; talon_exon "720034"; ccdsid "CCDS41202.1"; exon_status "KNOWN"; level "2"; protein_id "ENSMUSP00000098656.2"; source "HAVANA"; tag "basic";
chrX	HAVANA	exon	162922390	162922470	.	+	.	gene_id "ENSMUSG00000031360.14"; transcript_id "ENSMUST00000112301.7"; gene_type "protein_coding"; gene_status "KNOWN"; gene_name "Ctps2"; transcript_type "protein_coding"; transcript_status "KNOWN"; transcript_name "Ctps2-204"; exon_number "7"; exon_id "ENSMUSE00000208656.1"; talon_gene "53751"; talon_transcript "139272"; talon_exon "720036"; ccdsid "CCDS41202.1"; exon_status "KNOWN"; level "2"; protein_id "ENSMUSP00000098656.2"; source "HAVANA"; tag "basic";
chrX	HAVANA	exon	162927405	162927556	.	+	.	gene_id "ENSMUSG00000031360.14"; transcript_id "ENSMUST00000112301.7"; gene_type "protein_coding"; gene_status "KNOWN"; gene_name "Ctps2"; transcript_type "protein_coding"; transcript_status "KNOWN"; transcript_name "Ctps2-204"; exon_number "8"; exon_id "ENSMUSE00000208645.1"; talon_gene "53751"; talon_transcript "139272"; talon_exon "720038"; ccdsid "CCDS41202.1"; exon_status "KNOWN"; level "2"; protein_id "ENSMUSP00000098656.2"; source "HAVANA"; tag "basic";
chrX	HAVANA	exon	162931627	162931759	.	+	.	gene_id "ENSMUSG00000031360.14"; transcript_id "ENSMUST00000112301.7"; gene_type "protein_coding"; gene_status "KNOWN"; gene_name "Ctps2"; transcript_type "protein_coding"; transcript_status "KNOWN"; transcript_name "Ctps2-204"; exon_number "9"; exon_id "ENSMUSE00001279310.1"; talon_gene "53751"; talon_transcript "139272"; talon_exon "720040"; ccdsid "CCDS41202.1"; exon_status "KNOWN"; level "2"; protein_id "ENSMUSP00000098656.2"; source "HAVANA"; tag "basic";
chrX	HAVANA	exon	162934287	162934375	.	+	.	gene_id "ENSMUSG00000031360.14"; transcript_id "ENSMUST00000112301.7"; gene_type "protein_coding"; gene_status "KNOWN"; gene_name "Ctps2"; transcript_type "protein_coding"; transcript_status "KNOWN"; transcript_name "Ctps2-204"; exon_number "10"; exon_id "ENSMUSE00001270968.1"; talon_gene "53751"; talon_transcript "139272"; talon_exon "720042"; ccdsid "CCDS41202.1"; exon_status "KNOWN"; level "2"; protein_id "ENSMUSP00000098656.2"; source "HAVANA"; tag "basic";
chrX	HAVANA	exon	162936711	162936805	.	+	.	gene_id "ENSMUSG00000031360.14"; transcript_id "ENSMUST00000112301.7"; gene_type "protein_coding"; gene_status "KNOWN"; gene_name "Ctps2"; transcript_type "protein_coding"; transcript_status "KNOWN"; transcript_name "Ctps2-204"; exon_number "11"; exon_id "ENSMUSE00000208661.1"; talon_gene "53751"; talon_transcript "139272"; talon_exon "720044"; ccdsid "CCDS41202.1"; exon_status "KNOWN"; level "2"; protein_id "ENSMUSP00000098656.2"; source "HAVANA"; tag "basic";
chrX	HAVANA	exon	162941647	162941709	.	+	.	gene_id "ENSMUSG00000031360.14"; transcript_id "ENSMUST00000112301.7"; gene_type "protein_coding"; gene_status "KNOWN"; gene_name "Ctps2"; transcript_type "protein_coding"; transcript_status "KNOWN"; transcript_name "Ctps2-204"; exon_number "12"; exon_id "ENSMUSE00000208660.1"; talon_gene "53751"; talon_transcript "139272"; talon_exon "720046"; ccdsid "CCDS41202.1"; exon_status "KNOWN"; level "2"; protein_id "ENSMUSP00000098656.2"; source "HAVANA"; tag "basic";
chrX	HAVANA	exon	162941801	162941844	.	+	.	gene_id "ENSMUSG00000031360.14"; transcript_id "ENSMUST00000112301.7"; gene_type "protein_coding"; gene_status "KNOWN"; gene_name "Ctps2"; transcript_type "protein_coding"; transcript_status "KNOWN"; transcript_name "Ctps2-204"; exon_number "13"; exon_id "ENSMUSE00001278633.1"; talon_gene "53751"; talon_transcript "139272"; talon_exon "720048"; ccdsid "CCDS41202.1"; exon_status "KNOWN"; level "2"; protein_id "ENSMUSP00000098656.2"; source "HAVANA"; tag "basic";
chrX	HAVANA	exon	162975183	162975279	.	+	.	gene_id "ENSMUSG00000031360.14"; transcript_id "ENSMUST00000112301.7"; gene_type "protein_coding"; gene_status "KNOWN"; gene_name "Ctps2"; transcript_type "protein_coding"; transcript_status "KNOWN"; transcript_name "Ctps2-204"; exon_number "14"; exon_id "ENSMUSE00001301391.1"; talon_gene "53751"; talon_transcript "139272"; talon_exon "720050"; ccdsid "CCDS41202.1"; exon_status "KNOWN"; level "2"; protein_id "ENSMUSP00000098656.2"; source "HAVANA"; tag "basic";
chrX	HAVANA	exon	162996705	162996760	.	+	.	gene_id "ENSMUSG00000031360.14"; transcript_id "ENSMUST00000112301.7"; gene_type "protein_coding"; gene_status "KNOWN"; gene_name "Ctps2"; transcript_type "protein_coding"; transcript_status "KNOWN"; transcript_name "Ctps2-204"; exon_number "15"; exon_id "ENSMUSE00000208631.1"; talon_gene "53751"; talon_transcript "139272"; talon_exon "720060"; ccdsid "CCDS41202.1"; exon_status "KNOWN"; level "2"; protein_id "ENSMUSP00000107922.1"; source "HAVANA"; tag "CCDS";
chrX	HAVANA	exon	163000062	163000158	.	+	.	gene_id "ENSMUSG00000031360.14"; transcript_id "ENSMUST00000112301.7"; gene_type "protein_coding"; gene_status "KNOWN"; gene_name "Ctps2"; transcript_type "protein_coding"; transcript_status "KNOWN"; transcript_name "Ctps2-204"; exon_number "16"; exon_id "ENSMUSE00000208633.1"; talon_gene "53751"; talon_transcript "139272"; talon_exon "720062"; ccdsid "CCDS41202.1"; exon_status "KNOWN"; level "2"; protein_id "ENSMUSP00000107922.1"; source "HAVANA"; tag "CCDS";
chrX	HAVANA	exon	163011062	163011206	.	+	.	gene_id "ENSMUSG00000031360.14"; transcript_id "ENSMUST00000112301.7"; gene_type "protein_coding"; gene_status "KNOWN"; gene_name "Ctps2"; transcript_type "protein_coding"; transcript_status "KNOWN"; transcript_name "Ctps2-204"; exon_number "17"; exon_id "ENSMUSE00000208652.1"; talon_gene "53751"; talon_transcript "139272"; talon_exon "720064"; ccdsid "CCDS41202.1"; exon_status "KNOWN"; level "2"; protein_id "ENSMUSP00000107922.1"; source "HAVANA"; tag "CCDS";
chrX	HAVANA	exon	163029767	163029878	.	+	.	gene_id "ENSMUSG00000031360.14"; transcript_id "ENSMUST00000112301.7"; gene_type "protein_coding"; gene_status "KNOWN"; gene_name "Ctps2"; transcript_type "protein_coding"; transcript_status "KNOWN"; transcript_name "Ctps2-204"; exon_number "18"; exon_id "ENSMUSE00000208642.1"; talon_gene "53751"; talon_transcript "139272"; talon_exon "720066"; ccdsid "CCDS41202.1"; exon_status "KNOWN"; level "2"; protein_id "ENSMUSP00000107922.1"; source "HAVANA"; tag "CCDS";
chrX	HAVANA	exon	163031114	163032325	.	+	.	gene_id "ENSMUSG00000031360.14"; transcript_id "ENSMUST00000112301.7"; gene_type "protein_coding"; gene_status "KNOWN"; gene_name "Ctps2"; transcript_type "protein_coding"; transcript_status "KNOWN"; transcript_name "Ctps2-204"; exon_number "19"; exon_id "ENSMUSE00000691108.1"; talon_gene "53751"; talon_transcript "139272"; talon_exon "720068"; ccdsid "CCDS41202.1"; exon_status "KNOWN"; level "2"; protein_id "ENSMUSP00000107922.1"; source "HAVANA"; tag "CCDS";
chrX	TALON	transcript	162902171	163031319	.	+	.	gene_id "ENSMUSG00000031360.14"; transcript_id "ENCODEMT000311160"; gene_name "Ctps2"; gene_status "KNOWN"; gene_type "protein_coding"; transcript_status "NOVEL"; transcript_name "ENCODEMT000311160"; talon_gene "53751"; talon_transcript "311160"; NIC_transcript "TRUE";
chrX	HAVANA	exon	162902171	162902380	.	+	.	gene_id "ENSMUSG00000031360.14"; transcript_id "ENCODEMT000311160"; gene_type "protein_coding"; gene_status "KNOWN"; gene_name "Ctps2"; transcript_status "NOVEL"; transcript_name "ENCODEMT000311160"; exon_number "1"; exon_id "ENSMUSE00000845350.1"; talon_gene "53751"; talon_transcript "311160"; talon_exon "720082"; exon_status "KNOWN"; level "2"; source "HAVANA";
chrX	HAVANA	exon	162903434	162903638	.	+	.	gene_id "ENSMUSG00000031360.14"; transcript_id "ENCODEMT000311160"; gene_type "protein_coding"; gene_status "KNOWN"; gene_name "Ctps2"; transcript_status "NOVEL"; transcript_name "ENCODEMT000311160"; exon_number "2"; exon_id "ENSMUSE00001259572.1"; talon_gene "53751"; talon_transcript "311160"; talon_exon "720026"; ccdsid "CCDS41202.1"; exon_status "KNOWN"; level "2"; protein_id "ENSMUSP00000098656.2"; source "HAVANA"; tag "basic";
chrX	HAVANA	exon	162910009	162910179	.	+	.	gene_id "ENSMUSG00000031360.14"; transcript_id "ENCODEMT000311160"; gene_type "protein_coding"; gene_status "KNOWN"; gene_name "Ctps2"; transcript_status "NOVEL"; transcript_name "ENCODEMT000311160"; exon_number "3"; exon_id "ENSMUSE00001293414.1"; talon_gene "53751"; talon_transcript "311160"; talon_exon "720028"; ccdsid "CCDS41202.1"; exon_status "KNOWN"; level "2"; protein_id "ENSMUSP00000098656.2"; source "HAVANA"; tag "basic";
chrX	HAVANA	exon	162913208	162913308	.	+	.	gene_id "ENSMUSG00000031360.14"; transcript_id "ENCODEMT000311160"; gene_type "protein_coding"; gene_status "KNOWN"; gene_name "Ctps2"; transcript_status "NOVEL"; transcript_name "ENCODEMT000311160"; exon_number "4"; exon_id "ENSMUSE00001296995.1"; talon_gene "53751"; talon_transcript "311160"; talon_exon "720030"; ccdsid "CCDS41202.1"; exon_status "KNOWN"; level "2"; protein_id "ENSMUSP00000098656.2"; source "HAVANA"; tag "basic";
chrX	HAVANA	exon	162921199	162921315	.	+	.	gene_id "ENSMUSG00000031360.14"; transcript_id "ENCODEMT000311160"; gene_type "protein_coding"; gene_status "KNOWN"; gene_name "Ctps2"; transcript_status "NOVEL"; transcript_name "ENCODEMT000311160"; exon_number "5"; exon_id "ENSMUSE00001306334.1"; talon_gene "53751"; talon_transcript "311160"; talon_exon "720032"; ccdsid "CCDS41202.1"; exon_status "KNOWN"; level "2"; protein_id "ENSMUSP00000098656.2"; source "HAVANA"; tag "basic";
chrX	HAVANA	exon	162921450	162921533	.	+	.	gene_id "ENSMUSG00000031360.14"; transcript_id "ENCODEMT000311160"; gene_type "protein_coding"; gene_status "KNOWN"; gene_name "Ctps2"; transcript_status "NOVEL"; transcript_name "ENCODEMT000311160"; exon_number "6"; exon_id "ENSMUSE00001225790.1"; talon_gene "53751"; talon_transcript "311160"; talon_exon "720034"; ccdsid "CCDS41202.1"; exon_status "KNOWN"; level "2"; protein_id "ENSMUSP00000098656.2"; source "HAVANA"; tag "basic";
chrX	HAVANA	exon	162922390	162922470	.	+	.	gene_id "ENSMUSG00000031360.14"; transcript_id "ENCODEMT000311160"; gene_type "protein_coding"; gene_status "KNOWN"; gene_name "Ctps2"; transcript_status "NOVEL"; transcript_name "ENCODEMT000311160"; exon_number "7"; exon_id "ENSMUSE00000208656.1"; talon_gene "53751"; talon_transcript "311160"; talon_exon "720036"; ccdsid "CCDS41202.1"; exon_status "KNOWN"; level "2"; protein_id "ENSMUSP00000098656.2"; source "HAVANA"; tag "basic";
chrX	HAVANA	exon	162927405	162927556	.	+	.	gene_id "ENSMUSG00000031360.14"; transcript_id "ENCODEMT000311160"; gene_type "protein_coding"; gene_status "KNOWN"; gene_name "Ctps2"; transcript_status "NOVEL"; transcript_name "ENCODEMT000311160"; exon_number "8"; exon_id "ENSMUSE00000208645.1"; talon_gene "53751"; talon_transcript "311160"; talon_exon "720038"; ccdsid "CCDS41202.1"; exon_status "KNOWN"; level "2"; protein_id "ENSMUSP00000098656.2"; source "HAVANA"; tag "basic";
chrX	HAVANA	exon	162931627	162931759	.	+	.	gene_id "ENSMUSG00000031360.14"; transcript_id "ENCODEMT000311160"; gene_type "protein_coding"; gene_status "KNOWN"; gene_name "Ctps2"; transcript_status "NOVEL"; transcript_name "ENCODEMT000311160"; exon_number "9"; exon_id "ENSMUSE00001279310.1"; talon_gene "53751"; talon_transcript "311160"; talon_exon "720040"; ccdsid "CCDS41202.1"; exon_status "KNOWN"; level "2"; protein_id "ENSMUSP00000098656.2"; source "HAVANA"; tag "basic";
chrX	HAVANA	exon	162934287	162934375	.	+	.	gene_id "ENSMUSG00000031360.14"; transcript_id "ENCODEMT000311160"; gene_type "protein_coding"; gene_status "KNOWN"; gene_name "Ctps2"; transcript_status "NOVEL"; transcript_name "ENCODEMT000311160"; exon_number "10"; exon_id "ENSMUSE00001270968.1"; talon_gene "53751"; talon_transcript "311160"; talon_exon "720042"; ccdsid "CCDS41202.1"; exon_status "KNOWN"; level "2"; protein_id "ENSMUSP00000098656.2"; source "HAVANA"; tag "basic";
chrX	HAVANA	exon	162936711	162936805	.	+	.	gene_id "ENSMUSG00000031360.14"; transcript_id "ENCODEMT000311160"; gene_type "protein_coding"; gene_status "KNOWN"; gene_name "Ctps2"; transcript_status "NOVEL"; transcript_name "ENCODEMT000311160"; exon_number "11"; exon_id "ENSMUSE00000208661.1"; talon_gene "53751"; talon_transcript "311160"; talon_exon "720044"; ccdsid "CCDS41202.1"; exon_status "KNOWN"; level "2"; protein_id "ENSMUSP00000098656.2"; source "HAVANA"; tag "basic";
chrX	HAVANA	exon	162941647	162941709	.	+	.	gene_id "ENSMUSG00000031360.14"; transcript_id "ENCODEMT000311160"; gene_type "protein_coding"; gene_status "KNOWN"; gene_name "Ctps2"; transcript_status "NOVEL"; transcript_name "ENCODEMT000311160"; exon_number "12"; exon_id "ENSMUSE00000208660.1"; talon_gene "53751"; talon_transcript "311160"; talon_exon "720046"; ccdsid "CCDS41202.1"; exon_status "KNOWN"; level "2"; protein_id "ENSMUSP00000098656.2"; source "HAVANA"; tag "basic";
chrX	HAVANA	exon	162941801	162941844	.	+	.	gene_id "ENSMUSG00000031360.14"; transcript_id "ENCODEMT000311160"; gene_type "protein_coding"; gene_status "KNOWN"; gene_name "Ctps2"; transcript_status "NOVEL"; transcript_name "ENCODEMT000311160"; exon_number "13"; exon_id "ENSMUSE00001278633.1"; talon_gene "53751"; talon_transcript "311160"; talon_exon "720048"; ccdsid "CCDS41202.1"; exon_status "KNOWN"; level "2"; protein_id "ENSMUSP00000098656.2"; source "HAVANA"; tag "basic";
chrX	HAVANA	exon	162975183	162975279	.	+	.	gene_id "ENSMUSG00000031360.14"; transcript_id "ENCODEMT000311160"; gene_type "protein_coding"; gene_status "KNOWN"; gene_name "Ctps2"; transcript_status "NOVEL"; transcript_name "ENCODEMT000311160"; exon_number "14"; exon_id "ENSMUSE00001301391.1"; talon_gene "53751"; talon_transcript "311160"; talon_exon "720050"; ccdsid "CCDS41202.1"; exon_status "KNOWN"; level "2"; protein_id "ENSMUSP00000098656.2"; source "HAVANA"; tag "basic";
chrX	HAVANA	exon	162996705	162996760	.	+	.	gene_id "ENSMUSG00000031360.14"; transcript_id "ENCODEMT000311160"; gene_type "protein_coding"; gene_status "KNOWN"; gene_name "Ctps2"; transcript_status "NOVEL"; transcript_name "ENCODEMT000311160"; exon_number "15"; exon_id "ENSMUSE00000208631.1"; talon_gene "53751"; talon_transcript "311160"; talon_exon "720060"; ccdsid "CCDS41202.1"; exon_status "KNOWN"; level "2"; protein_id "ENSMUSP00000107922.1"; source "HAVANA"; tag "CCDS";
chrX	HAVANA	exon	163000062	163000158	.	+	.	gene_id "ENSMUSG00000031360.14"; transcript_id "ENCODEMT000311160"; gene_type "protein_coding"; gene_status "KNOWN"; gene_name "Ctps2"; transcript_status "NOVEL"; transcript_name "ENCODEMT000311160"; exon_number "16"; exon_id "ENSMUSE00000208633.1"; talon_gene "53751"; talon_transcript "311160"; talon_exon "720062"; ccdsid "CCDS41202.1"; exon_status "KNOWN"; level "2"; protein_id "ENSMUSP00000107922.1"; source "HAVANA"; tag "CCDS";
chrX	HAVANA	exon	163011062	163011206	.	+	.	gene_id "ENSMUSG00000031360.14"; transcript_id "ENCODEMT000311160"; gene_type "protein_coding"; gene_status "KNOWN"; gene_name "Ctps2"; transcript_status "NOVEL"; transcript_name "ENCODEMT000311160"; exon_number "17"; exon_id "ENSMUSE00000208652.1"; talon_gene "53751"; talon_transcript "311160"; talon_exon "720064"; ccdsid "CCDS41202.1"; exon_status "KNOWN"; level "2"; protein_id "ENSMUSP00000107922.1"; source "HAVANA"; tag "CCDS";
chrX	HAVANA	exon	163029767	163029878	.	+	.	gene_id "ENSMUSG00000031360.14"; transcript_id "ENCODEMT000311160"; gene_type "protein_coding"; gene_status "KNOWN"; gene_name "Ctps2"; transcript_status "NOVEL"; transcript_name "ENCODEMT000311160"; exon_number "18"; exon_id "ENSMUSE00000208642.1"; talon_gene "53751"; talon_transcript "311160"; talon_exon "720066"; ccdsid "CCDS41202.1"; exon_status "KNOWN"; level "2"; protein_id "ENSMUSP00000107922.1"; source "HAVANA"; tag "CCDS";
chrX	HAVANA	exon	163031114	163031319	.	+	.	gene_id "ENSMUSG00000031360.14"; transcript_id "ENCODEMT000311160"; gene_type "protein_coding"; gene_status "KNOWN"; gene_name "Ctps2"; transcript_status "NOVEL"; transcript_name "ENCODEMT000311160"; exon_number "19"; exon_id "ENSMUSE00000691102.1"; talon_gene "53751"; talon_transcript "311160"; talon_exon "720093"; exon_status "KNOWN"; level "2"; protein_id "ENSMUSP00000107919.1"; source "HAVANA"; tag "basic";
chrX	HAVANA	transcript	162941174	162975194	.	+	.	gene_id "ENSMUSG00000031360.14"; transcript_id "ENSMUST00000135094.7"; gene_name "Ctps2"; gene_status "KNOWN"; gene_type "protein_coding"; transcript_type "processed_transcript"; transcript_status "KNOWN"; transcript_name "Ctps2-209"; talon_gene "53751"; talon_transcript "139275"; havana_transcript "OTTMUST00000046563.1"; level "2"; source "HAVANA"; transcript_support_level "3";
chrX	HAVANA	exon	162941174	162941709	.	+	.	gene_id "ENSMUSG00000031360.14"; transcript_id "ENSMUST00000135094.7"; gene_type "protein_coding"; gene_status "KNOWN"; gene_name "Ctps2"; transcript_type "processed_transcript"; transcript_status "KNOWN"; transcript_name "Ctps2-209"; exon_number "1"; exon_id "ENSMUSE00000728424.1"; talon_gene "53751"; talon_transcript "139275"; talon_exon "720088"; exon_status "KNOWN"; level "2"; source "HAVANA";
chrX	HAVANA	exon	162941801	162941844	.	+	.	gene_id "ENSMUSG00000031360.14"; transcript_id "ENSMUST00000135094.7"; gene_type "protein_coding"; gene_status "KNOWN"; gene_name "Ctps2"; transcript_type "processed_transcript"; transcript_status "KNOWN"; transcript_name "Ctps2-209"; exon_number "2"; exon_id "ENSMUSE00001278633.1"; talon_gene "53751"; talon_transcript "139275"; talon_exon "720048"; ccdsid "CCDS41202.1"; exon_status "KNOWN"; level "2"; protein_id "ENSMUSP00000098656.2"; source "HAVANA"; tag "basic";
chrX	HAVANA	exon	162975183	162975194	.	+	.	gene_id "ENSMUSG00000031360.14"; transcript_id "ENSMUST00000135094.7"; gene_type "protein_coding"; gene_status "KNOWN"; gene_name "Ctps2"; transcript_type "processed_transcript"; transcript_status "KNOWN"; transcript_name "Ctps2-209"; exon_number "3"; exon_id "ENSMUSE00001039068.1"; talon_gene "53751"; talon_transcript "139275"; talon_exon "720089"; exon_status "KNOWN"; level "2"; source "HAVANA";
chrX	HAVANA	gene	163513904	163549677	.	-	.	gene_id "ENSMUSG00000031364.2"; gene_name "Grpr"; gene_status "KNOWN"; gene_type "protein_coding"; talon_gene "53760"; havana_gene "OTTMUSG00000019504.1"; level "2";
chrX	HAVANA	transcript	163513904	163549677	.	-	.	gene_id "ENSMUSG00000031364.2"; transcript_id "ENSMUST00000033730.2"; gene_name "Grpr"; gene_status "KNOWN"; gene_type "protein_coding"; transcript_type "protein_coding"; transcript_status "KNOWN"; transcript_name "Grpr-201"; talon_gene "53760"; talon_transcript "139286"; ccdsid "CCDS30512.1"; havana_transcript "OTTMUST00000046574.1"; level "2"; protein_id "ENSMUSP00000033730.2"; source "HAVANA"; tag "CCDS"; transcript_support_level "1";
chrX	HAVANA	exon	163548882	163549677	.	-	.	gene_id "ENSMUSG00000031364.2"; transcript_id "ENSMUST00000033730.2"; gene_type "protein_coding"; gene_status "KNOWN"; gene_name "Grpr"; transcript_type "protein_coding"; transcript_status "KNOWN"; transcript_name "Grpr-201"; exon_number "1"; exon_id "ENSMUSE00000208672.3"; talon_gene "53760"; talon_transcript "139286"; talon_exon "720106"; ccdsid "CCDS30512.1"; exon_status "KNOWN"; level "2"; protein_id "ENSMUSP00000033730.2"; source "HAVANA"; tag "CCDS";
chrX	HAVANA	exon	163517071	163517422	.	-	.	gene_id "ENSMUSG00000031364.2"; transcript_id "ENSMUST00000033730.2"; gene_type "protein_coding"; gene_status "KNOWN"; gene_name "Grpr"; transcript_type "protein_coding"; transcript_status "KNOWN"; transcript_name "Grpr-201"; exon_number "2"; exon_id "ENSMUSE00000208671.1"; talon_gene "53760"; talon_transcript "139286"; talon_exon "720108"; ccdsid "CCDS30512.1"; exon_status "KNOWN"; level "2"; protein_id "ENSMUSP00000033730.2"; source "HAVANA"; tag "CCDS";
chrX	HAVANA	exon	163513904	163515278	.	-	.	gene_id "ENSMUSG00000031364.2"; transcript_id "ENSMUST00000033730.2"; gene_type "protein_coding"; gene_status "KNOWN"; gene_name "Grpr"; transcript_type "protein_coding"; transcript_status "KNOWN"; transcript_name "Grpr-201"; exon_number "3"; exon_id "ENSMUSE00000208670.1"; talon_gene "53760"; talon_transcript "139286"; talon_exon "720110"; ccdsid "CCDS30512.1"; exon_status "KNOWN"; level "2"; protein_id "ENSMUSP00000033730.2"; source "HAVANA"; tag "CCDS";
chrX	HAVANA	gene	163760139	163761329	.	-	.	gene_id "ENSMUSG00000083695.6"; gene_name "Rnf138rt1"; gene_status "KNOWN"; gene_type "protein_coding"; talon_gene "53761"; havana_gene "OTTMUSG00000019505.4"; level "2"; tag "retrogene";
chrX	HAVANA	transcript	163760139	163761329	.	-	.	gene_id "ENSMUSG00000083695.6"; transcript_id "ENSMUST00000059320.3"; gene_name "Rnf138rt1"; gene_status "KNOWN"; gene_type "protein_coding"; transcript_type "protein_coding"; transcript_status "KNOWN"; transcript_name "Rnf138rt1-201"; talon_gene "53761"; talon_transcript "139287"; ccdsid "CCDS72464.1"; havana_transcript "OTTMUST00000046575.2"; level "2"; protein_id "ENSMUSP00000139291.1"; source "HAVANA"; tag "CCDS"; transcript_support_level "NA";
chrX	HAVANA	exon	163760139	163761329	.	-	.	gene_id "ENSMUSG00000083695.6"; transcript_id "ENSMUST00000059320.3"; gene_type "protein_coding"; gene_status "KNOWN"; gene_name "Rnf138rt1"; transcript_type "protein_coding"; transcript_status "KNOWN"; transcript_name "Rnf138rt1-201"; exon_number "1"; exon_id "ENSMUSE00000392426.4"; talon_gene "53761"; talon_transcript "139287"; talon_exon "720111"; ccdsid "CCDS72464.1"; exon_status "KNOWN"; level "2"; protein_id "ENSMUSP00000139291.1"; source "HAVANA"; tag "CCDS";
chrX	HAVANA	gene	163909017	163933356	.	+	.	gene_id "ENSMUSG00000031367.15"; gene_name "Ap1s2"; gene_status "KNOWN"; gene_type "protein_coding"; talon_gene "53763"; havana_gene "OTTMUSG00000019515.1"; level "2";
chrX	TALON	transcript	163909017	163933359	.	+	.	gene_id "ENSMUSG00000031367.15"; transcript_id "ENCODEMT000311282"; gene_name "Ap1s2"; gene_status "KNOWN"; gene_type "protein_coding"; transcript_status "NOVEL"; transcript_name "ENCODEMT000311282"; talon_gene "53763"; talon_transcript "311282"; NIC_transcript "TRUE";
chrX	HAVANA	exon	163909017	163909273	.	+	.	gene_id "ENSMUSG00000031367.15"; transcript_id "ENCODEMT000311282"; gene_type "protein_coding"; gene_status "KNOWN"; gene_name "Ap1s2"; transcript_status "NOVEL"; transcript_name "ENCODEMT000311282"; exon_number "1"; exon_id "ENSMUSE00000798965.1"; talon_gene "53763"; talon_transcript "311282"; talon_exon "720113"; ccdsid "CCDS72465.1"; exon_status "KNOWN"; level "2"; protein_id "ENSMUSP00000066185.8"; source "HAVANA"; tag "CCDS";
chrX	HAVANA	exon	163911329	163911507	.	+	.	gene_id "ENSMUSG00000031367.15"; transcript_id "ENCODEMT000311282"; gene_type "protein_coding"; gene_status "KNOWN"; gene_name "Ap1s2"; transcript_status "NOVEL"; transcript_name "ENCODEMT000311282"; exon_number "2"; exon_id "ENSMUSE00000208677.1"; talon_gene "53763"; talon_transcript "311282"; talon_exon "720115"; ccdsid "CCDS72465.1"; exon_status "KNOWN"; level "2"; protein_id "ENSMUSP00000066185.8"; source "HAVANA"; tag "CCDS";
chrX	HAVANA	exon	163916475	163916583	.	+	.	gene_id "ENSMUSG00000031367.15"; transcript_id "ENCODEMT000311282"; gene_type "protein_coding"; gene_status "KNOWN"; gene_name "Ap1s2"; transcript_status "NOVEL"; transcript_name "ENCODEMT000311282"; exon_number "3"; exon_id "ENSMUSE00000238551.1"; talon_gene "53763"; talon_transcript "311282"; talon_exon "720117"; ccdsid "CCDS72465.1"; exon_status "KNOWN"; level "2"; protein_id "ENSMUSP00000066185.8"; source "HAVANA"; tag "CCDS";
chrX	HAVANA	exon	163917706	163917843	.	+	.	gene_id "ENSMUSG00000031367.15"; transcript_id "ENCODEMT000311282"; gene_type "protein_coding"; gene_status "KNOWN"; gene_name "Ap1s2"; transcript_status "NOVEL"; transcript_name "ENCODEMT000311282"; exon_number "4"; exon_id "ENSMUSE00000543091.1"; talon_gene "53763"; talon_transcript "311282"; talon_exon "720119"; ccdsid "CCDS72465.1"; exon_status "KNOWN"; level "2"; protein_id "ENSMUSP00000066185.8"; source "HAVANA"; tag "CCDS";
chrX	HAVANA	exon	163920906	163921000	.	+	.	gene_id "ENSMUSG00000031367.15"; transcript_id "ENCODEMT000311282"; gene_type "protein_coding"; gene_status "KNOWN"; gene_name "Ap1s2"; transcript_status "NOVEL"; transcript_name "ENCODEMT000311282"; exon_number "5"; exon_id "ENSMUSE00000768560.1"; talon_gene "53763"; talon_transcript "311282"; talon_exon "720132"; exon_status "KNOWN"; level "2"; protein_id "ENSMUSP00000114902.1"; source "HAVANA"; tag "cds_start_NF";
chrX	HAVANA	exon	163932133	163933359	.	+	.	gene_id "ENSMUSG00000031367.15"; transcript_id "ENCODEMT000311282"; gene_type "protein_coding"; gene_status "KNOWN"; gene_name "Ap1s2"; transcript_status "NOVEL"; transcript_name "ENCODEMT000311282"; exon_number "6"; exon_id "ENSMUSE00000765621.1"; talon_gene "53763"; talon_transcript "311282"; talon_exon "720126"; ccdsid "CCDS72466.1"; exon_status "KNOWN"; level "2"; protein_id "ENSMUSP00000033734.7"; source "HAVANA"; tag "CCDS";
chrX	HAVANA	transcript	163909142	163933359	.	+	.	gene_id "ENSMUSG00000031367.15"; transcript_id "ENSMUST00000033734.13"; gene_name "Ap1s2"; gene_status "KNOWN"; gene_type "protein_coding"; transcript_type "protein_coding"; transcript_status "KNOWN"; transcript_name "Ap1s2-201"; talon_gene "53763"; talon_transcript "139290"; ccdsid "CCDS72466.1"; havana_transcript "OTTMUST00000046604.1"; level "2"; protein_id "ENSMUSP00000033734.7"; source "HAVANA"; tag "CCDS"; transcript_support_level "1";
chrX	HAVANA	exon	163909142	163909273	.	+	.	gene_id "ENSMUSG00000031367.15"; transcript_id "ENSMUST00000033734.13"; gene_type "protein_coding"; gene_status "KNOWN"; gene_name "Ap1s2"; transcript_type "protein_coding"; transcript_status "KNOWN"; transcript_name "Ap1s2-201"; exon_number "1"; exon_id "ENSMUSE00000757773.1"; talon_gene "53763"; talon_transcript "139290"; talon_exon "720124"; ccdsid "CCDS72466.1"; exon_status "KNOWN"; level "2"; protein_id "ENSMUSP00000033734.7"; source "HAVANA"; tag "CCDS";
chrX	HAVANA	exon	163911329	163911507	.	+	.	gene_id "ENSMUSG00000031367.15"; transcript_id "ENSMUST00000033734.13"; gene_type "protein_coding"; gene_status "KNOWN"; gene_name "Ap1s2"; transcript_type "protein_coding"; transcript_status "KNOWN"; transcript_name "Ap1s2-201"; exon_number "2"; exon_id "ENSMUSE00000208677.1"; talon_gene "53763"; talon_transcript "139290"; talon_exon "720115"; ccdsid "CCDS72465.1"; exon_status "KNOWN"; level "2"; protein_id "ENSMUSP00000066185.8"; source "HAVANA"; tag "CCDS";
chrX	HAVANA	exon	163916475	163916583	.	+	.	gene_id "ENSMUSG00000031367.15"; transcript_id "ENSMUST00000033734.13"; gene_type "protein_coding"; gene_status "KNOWN"; gene_name "Ap1s2"; transcript_type "protein_coding"; transcript_status "KNOWN"; transcript_name "Ap1s2-201"; exon_number "3"; exon_id "ENSMUSE00000238551.1"; talon_gene "53763"; talon_transcript "139290"; talon_exon "720117"; ccdsid "CCDS72465.1"; exon_status "KNOWN"; level "2"; protein_id "ENSMUSP00000066185.8"; source "HAVANA"; tag "CCDS";
chrX	HAVANA	exon	163917706	163917843	.	+	.	gene_id "ENSMUSG00000031367.15"; transcript_id "ENSMUST00000033734.13"; gene_type "protein_coding"; gene_status "KNOWN"; gene_name "Ap1s2"; transcript_type "protein_coding"; transcript_status "KNOWN"; transcript_name "Ap1s2-201"; exon_number "4"; exon_id "ENSMUSE00000543091.1"; talon_gene "53763"; talon_transcript "139290"; talon_exon "720119"; ccdsid "CCDS72465.1"; exon_status "KNOWN"; level "2"; protein_id "ENSMUSP00000066185.8"; source "HAVANA"; tag "CCDS";
chrX	HAVANA	exon	163932133	163933359	.	+	.	gene_id "ENSMUSG00000031367.15"; transcript_id "ENSMUST00000033734.13"; gene_type "protein_coding"; gene_status "KNOWN"; gene_name "Ap1s2"; transcript_type "protein_coding"; transcript_status "KNOWN"; transcript_name "Ap1s2-201"; exon_number "5"; exon_id "ENSMUSE00000765621.1"; talon_gene "53763"; talon_transcript "139290"; talon_exon "720126"; ccdsid "CCDS72466.1"; exon_status "KNOWN"; level "2"; protein_id "ENSMUSP00000033734.7"; source "HAVANA"; tag "CCDS";
chrX	HAVANA	transcript	163909145	163929546	.	+	.	gene_id "ENSMUSG00000031367.15"; transcript_id "ENSMUST00000112294.8"; gene_name "Ap1s2"; gene_status "KNOWN"; gene_type "protein_coding"; transcript_type "protein_coding"; transcript_status "KNOWN"; transcript_name "Ap1s2-203"; talon_gene "53763"; talon_transcript "139291"; ccdsid "CCDS30514.1"; havana_transcript "OTTMUST00000046605.1"; level "2"; protein_id "ENSMUSP00000107913.2"; source "HAVANA"; tag "CCDS"; transcript_support_level "1";
chrX	HAVANA	exon	163909145	163909273	.	+	.	gene_id "ENSMUSG00000031367.15"; transcript_id "ENSMUST00000112294.8"; gene_type "protein_coding"; gene_status "KNOWN"; gene_name "Ap1s2"; transcript_type "protein_coding"; transcript_status "KNOWN"; transcript_name "Ap1s2-203"; exon_number "1"; exon_id "ENSMUSE00000691080.2"; talon_gene "53763"; talon_transcript "139291"; talon_exon "720127"; ccdsid "CCDS30514.1"; exon_status "KNOWN"; level "2"; protein_id "ENSMUSP00000107913.2"; source "HAVANA"; tag "CCDS";
chrX	HAVANA	exon	163911329	163911507	.	+	.	gene_id "ENSMUSG00000031367.15"; transcript_id "ENSMUST00000112294.8"; gene_type "protein_coding"; gene_status "KNOWN"; gene_name "Ap1s2"; transcript_type "protein_coding"; transcript_status "KNOWN"; transcript_name "Ap1s2-203"; exon_number "2"; exon_id "ENSMUSE00000208677.1"; talon_gene "53763"; talon_transcript "139291"; talon_exon "720115"; ccdsid "CCDS72465.1"; exon_status "KNOWN"; level "2"; protein_id "ENSMUSP00000066185.8"; source "HAVANA"; tag "CCDS";
chrX	HAVANA	exon	163916475	163916583	.	+	.	gene_id "ENSMUSG00000031367.15"; transcript_id "ENSMUST00000112294.8"; gene_type "protein_coding"; gene_status "KNOWN"; gene_name "Ap1s2"; transcript_type "protein_coding"; transcript_status "KNOWN"; transcript_name "Ap1s2-203"; exon_number "3"; exon_id "ENSMUSE00000238551.1"; talon_gene "53763"; talon_transcript "139291"; talon_exon "720117"; ccdsid "CCDS72465.1"; exon_status "KNOWN"; level "2"; protein_id "ENSMUSP00000066185.8"; source "HAVANA"; tag "CCDS";
chrX	HAVANA	exon	163917706	163917843	.	+	.	gene_id "ENSMUSG00000031367.15"; transcript_id "ENSMUST00000112294.8"; gene_type "protein_coding"; gene_status "KNOWN"; gene_name "Ap1s2"; transcript_type "protein_coding"; transcript_status "KNOWN"; transcript_name "Ap1s2-203"; exon_number "4"; exon_id "ENSMUSE00000543091.1"; talon_gene "53763"; talon_transcript "139291"; talon_exon "720119"; ccdsid "CCDS72465.1"; exon_status "KNOWN"; level "2"; protein_id "ENSMUSP00000066185.8"; source "HAVANA"; tag "CCDS";
chrX	HAVANA	exon	163926903	163929546	.	+	.	gene_id "ENSMUSG00000031367.15"; transcript_id "ENSMUST00000112294.8"; gene_type "protein_coding"; gene_status "KNOWN"; gene_name "Ap1s2"; transcript_type "protein_coding"; transcript_status "KNOWN"; transcript_name "Ap1s2-203"; exon_number "5"; exon_id "ENSMUSE00000652575.3"; talon_gene "53763"; talon_transcript "139291"; talon_exon "720129"; ccdsid "CCDS30514.1"; exon_status "KNOWN"; level "2"; protein_id "ENSMUSP00000107913.2"; source "HAVANA"; tag "CCDS";
chrX	HAVANA	transcript	163911401	163933356	.	+	.	gene_id "ENSMUSG00000031367.15"; transcript_id "ENSMUST00000140845.1"; gene_name "Ap1s2"; gene_status "KNOWN"; gene_type "protein_coding"; transcript_type "protein_coding"; transcript_status "KNOWN"; transcript_name "Ap1s2-204"; talon_gene "53763"; talon_transcript "139292"; havana_transcript "OTTMUST00000046606.1"; level "2"; protein_id "ENSMUSP00000114902.1"; source "HAVANA"; tag "cds_start_NF"; transcript_support_level "5";
chrX	HAVANA	exon	163911401	163911507	.	+	.	gene_id "ENSMUSG00000031367.15"; transcript_id "ENSMUST00000140845.1"; gene_type "protein_coding"; gene_status "KNOWN"; gene_name "Ap1s2"; transcript_type "protein_coding"; transcript_status "KNOWN"; transcript_name "Ap1s2-204"; exon_number "1"; exon_id "ENSMUSE00000773564.1"; talon_gene "53763"; talon_transcript "139292"; talon_exon "720130"; exon_status "KNOWN"; level "2"; protein_id "ENSMUSP00000114902.1"; source "HAVANA"; tag "cds_start_NF";
chrX	HAVANA	exon	163916475	163916583	.	+	.	gene_id "ENSMUSG00000031367.15"; transcript_id "ENSMUST00000140845.1"; gene_type "protein_coding"; gene_status "KNOWN"; gene_name "Ap1s2"; transcript_type "protein_coding"; transcript_status "KNOWN"; transcript_name "Ap1s2-204"; exon_number "2"; exon_id "ENSMUSE00000238551.1"; talon_gene "53763"; talon_transcript "139292"; talon_exon "720117"; ccdsid "CCDS72465.1"; exon_status "KNOWN"; level "2"; protein_id "ENSMUSP00000066185.8"; source "HAVANA"; tag "CCDS";
chrX	HAVANA	exon	163917706	163917843	.	+	.	gene_id "ENSMUSG00000031367.15"; transcript_id "ENSMUST00000140845.1"; gene_type "protein_coding"; gene_status "KNOWN"; gene_name "Ap1s2"; transcript_type "protein_coding"; transcript_status "KNOWN"; transcript_name "Ap1s2-204"; exon_number "3"; exon_id "ENSMUSE00000543091.1"; talon_gene "53763"; talon_transcript "139292"; talon_exon "720119"; ccdsid "CCDS72465.1"; exon_status "KNOWN"; level "2"; protein_id "ENSMUSP00000066185.8"; source "HAVANA"; tag "CCDS";
chrX	HAVANA	exon	163920906	163921000	.	+	.	gene_id "ENSMUSG00000031367.15"; transcript_id "ENSMUST00000140845.1"; gene_type "protein_coding"; gene_status "KNOWN"; gene_name "Ap1s2"; transcript_type "protein_coding"; transcript_status "KNOWN"; transcript_name "Ap1s2-204"; exon_number "4"; exon_id "ENSMUSE00000768560.1"; talon_gene "53763"; talon_transcript "139292"; talon_exon "720132"; exon_status "KNOWN"; level "2"; protein_id "ENSMUSP00000114902.1"; source "HAVANA"; tag "cds_start_NF";
chrX	HAVANA	exon	163932133	163933356	.	+	.	gene_id "ENSMUSG00000031367.15"; transcript_id "ENSMUST00000140845.1"; gene_type "protein_coding"; gene_status "KNOWN"; gene_name "Ap1s2"; transcript_type "protein_coding"; transcript_status "KNOWN"; transcript_name "Ap1s2-204"; exon_number "5"; exon_id "ENSMUSE00000749465.1"; talon_gene "53763"; talon_transcript "139292"; talon_exon "720134"; exon_status "KNOWN"; level "2"; protein_id "ENSMUSP00000114902.1"; source "HAVANA"; tag "cds_start_NF";
chrX	HAVANA	gene	163939968	163958552	.	-	.	gene_id "ENSMUSG00000031370.12"; gene_name "Zrsr2"; gene_status "KNOWN"; gene_type "protein_coding"; talon_gene "53764"; havana_gene "OTTMUSG00000019507.3"; level "2";
chrX	HAVANA	transcript	163939968	163943476	.	-	.	gene_id "ENSMUSG00000031370.12"; transcript_id "ENSMUST00000145962.1"; gene_name "Zrsr2"; gene_status "KNOWN"; gene_type "protein_coding"; transcript_type "retained_intron"; transcript_status "KNOWN"; transcript_name "Zrsr2-207"; talon_gene "53764"; talon_transcript "139295"; havana_transcript "OTTMUST00000046583.1"; level "2"; source "HAVANA"; transcript_support_level "2";
chrX	HAVANA	exon	163943100	163943476	.	-	.	gene_id "ENSMUSG00000031370.12"; transcript_id "ENSMUST00000145962.1"; gene_type "protein_coding"; gene_status "KNOWN"; gene_name "Zrsr2"; transcript_type "retained_intron"; transcript_status "KNOWN"; transcript_name "Zrsr2-207"; exon_number "1"; exon_id "ENSMUSE00000797854.1"; talon_gene "53764"; talon_transcript "139295"; talon_exon "720158"; exon_status "KNOWN"; level "2"; source "HAVANA";
chrX	HAVANA	exon	163939968	163940174	.	-	.	gene_id "ENSMUSG00000031370.12"; transcript_id "ENSMUST00000145962.1"; gene_type "protein_coding"; gene_status "KNOWN"; gene_name "Zrsr2"; transcript_type "retained_intron"; transcript_status "KNOWN"; transcript_name "Zrsr2-207"; exon_number "2"; exon_id "ENSMUSE00000823215.1"; talon_gene "53764"; talon_transcript "139295"; talon_exon "720159"; exon_status "KNOWN"; level "2"; source "HAVANA";
chrX	HAVANA	transcript	163950386	163958598	.	-	.	gene_id "ENSMUSG00000031370.12"; transcript_id "ENSMUST00000090840.9"; gene_name "Zrsr2"; gene_status "KNOWN"; gene_type "protein_coding"; transcript_type "protein_coding"; transcript_status "KNOWN"; transcript_name "Zrsr2-201"; talon_gene "53764"; talon_transcript "139297"; ccdsid "CCDS41205.1"; havana_transcript "OTTMUST00000046578.1"; level "2"; protein_id "ENSMUSP00000088350.3"; source "HAVANA"; tag "CCDS"; transcript_support_level "2";
chrX	HAVANA	exon	163958274	163958598	.	-	.	gene_id "ENSMUSG00000031370.12"; transcript_id "ENSMUST00000090840.9"; gene_type "protein_coding"; gene_status "KNOWN"; gene_name "Zrsr2"; transcript_type "protein_coding"; transcript_status "KNOWN"; transcript_name "Zrsr2-201"; exon_number "1"; exon_id "ENSMUSE00000374458.4"; talon_gene "53764"; talon_transcript "139297"; talon_exon "720162"; ccdsid "CCDS41205.1"; exon_status "KNOWN"; level "2"; protein_id "ENSMUSP00000088350.3"; source "HAVANA"; tag "CCDS";
chrX	HAVANA	exon	163957916	163957995	.	-	.	gene_id "ENSMUSG00000031370.12"; transcript_id "ENSMUST00000090840.9"; gene_type "protein_coding"; gene_status "KNOWN"; gene_name "Zrsr2"; transcript_type "protein_coding"; transcript_status "KNOWN"; transcript_name "Zrsr2-201"; exon_number "2"; exon_id "ENSMUSE00000208687.1"; talon_gene "53764"; talon_transcript "139297"; talon_exon "720137"; ccdsid "CCDS41204.1"; exon_status "KNOWN"; level "2"; protein_id "ENSMUSP00000107908.2"; source "HAVANA"; tag "CCDS";
chrX	HAVANA	exon	163956472	163956553	.	-	.	gene_id "ENSMUSG00000031370.12"; transcript_id "ENSMUST00000090840.9"; gene_type "protein_coding"; gene_status "KNOWN"; gene_name "Zrsr2"; transcript_type "protein_coding"; transcript_status "KNOWN"; transcript_name "Zrsr2-201"; exon_number "3"; exon_id "ENSMUSE00001375523.1"; talon_gene "53764"; talon_transcript "139297"; talon_exon "720139"; ccdsid "CCDS41204.1"; exon_status "KNOWN"; level "2"; protein_id "ENSMUSP00000107908.2"; source "HAVANA"; tag "CCDS";
chrX	HAVANA	exon	163954374	163954482	.	-	.	gene_id "ENSMUSG00000031370.12"; transcript_id "ENSMUST00000090840.9"; gene_type "protein_coding"; gene_status "KNOWN"; gene_name "Zrsr2"; transcript_type "protein_coding"; transcript_status "KNOWN"; transcript_name "Zrsr2-201"; exon_number "4"; exon_id "ENSMUSE00001229350.1"; talon_gene "53764"; talon_transcript "139297"; talon_exon "720141"; ccdsid "CCDS41204.1"; exon_status "KNOWN"; level "2"; protein_id "ENSMUSP00000107908.2"; source "HAVANA"; tag "CCDS";
chrX	HAVANA	exon	163950386	163953656	.	-	.	gene_id "ENSMUSG00000031370.12"; transcript_id "ENSMUST00000090840.9"; gene_type "protein_coding"; gene_status "KNOWN"; gene_name "Zrsr2"; transcript_type "protein_coding"; transcript_status "KNOWN"; transcript_name "Zrsr2-201"; exon_number "5"; exon_id "ENSMUSE00000652564.2"; talon_gene "53764"; talon_transcript "139297"; talon_exon "720163"; ccdsid "CCDS41205.1"; exon_status "KNOWN"; level "2"; protein_id "ENSMUSP00000088350.3"; source "HAVANA"; tag "CCDS";
chrX	TALON	transcript	163950386	163958598	.	-	.	gene_id "ENSMUSG00000031370.12"; transcript_id "ENCODEMT000311867"; gene_name "Zrsr2"; gene_status "KNOWN"; gene_type "protein_coding"; transcript_status "NOVEL"; transcript_name "ENCODEMT000311867"; talon_gene "53764"; talon_transcript "311867"; ISM-prefix_to_IDs "311848,311853"; ISM-prefix_transcript "TRUE"; ISM_to_IDs "311848,311853"; ISM_transcript "TRUE";
chrX	TALON	exon	163958588	163958598	.	-	.	gene_id "ENSMUSG00000031370.12"; transcript_id "ENCODEMT000311867"; gene_type "protein_coding"; gene_status "KNOWN"; gene_name "Zrsr2"; transcript_status "NOVEL"; transcript_name "ENCODEMT000311867"; exon_number "1"; exon_id "927244"; talon_gene "53764"; talon_transcript "311867"; talon_exon "927244"; exon_status "NOVEL";
chrX	HAVANA	exon	163958274	163958419	.	-	.	gene_id "ENSMUSG00000031370.12"; transcript_id "ENCODEMT000311867"; gene_type "protein_coding"; gene_status "KNOWN"; gene_name "Zrsr2"; transcript_status "NOVEL"; transcript_name "ENCODEMT000311867"; exon_number "2"; exon_id "ENSMUSE00000791618.1"; talon_gene "53764"; talon_transcript "311867"; talon_exon "720168"; exon_status "KNOWN"; level "2"; protein_id "ENSMUSP00000122747.1"; source "HAVANA"; tag "cds_end_NF";
chrX	HAVANA	exon	163957916	163957995	.	-	.	gene_id "ENSMUSG00000031370.12"; transcript_id "ENCODEMT000311867"; gene_type "protein_coding"; gene_status "KNOWN"; gene_name "Zrsr2"; transcript_status "NOVEL"; transcript_name "ENCODEMT000311867"; exon_number "3"; exon_id "ENSMUSE00000208687.1"; talon_gene "53764"; talon_transcript "311867"; talon_exon "720137"; ccdsid "CCDS41204.1"; exon_status "KNOWN"; level "2"; protein_id "ENSMUSP00000107908.2"; source "HAVANA"; tag "CCDS";
chrX	HAVANA	exon	163956472	163956553	.	-	.	gene_id "ENSMUSG00000031370.12"; transcript_id "ENCODEMT000311867"; gene_type "protein_coding"; gene_status "KNOWN"; gene_name "Zrsr2"; transcript_status "NOVEL"; transcript_name "ENCODEMT000311867"; exon_number "4"; exon_id "ENSMUSE00001375523.1"; talon_gene "53764"; talon_transcript "311867"; talon_exon "720139"; ccdsid "CCDS41204.1"; exon_status "KNOWN"; level "2"; protein_id "ENSMUSP00000107908.2"; source "HAVANA"; tag "CCDS";
chrX	HAVANA	exon	163954374	163954482	.	-	.	gene_id "ENSMUSG00000031370.12"; transcript_id "ENCODEMT000311867"; gene_type "protein_coding"; gene_status "KNOWN"; gene_name "Zrsr2"; transcript_status "NOVEL"; transcript_name "ENCODEMT000311867"; exon_number "5"; exon_id "ENSMUSE00001229350.1"; talon_gene "53764"; talon_transcript "311867"; talon_exon "720141"; ccdsid "CCDS41204.1"; exon_status "KNOWN"; level "2"; protein_id "ENSMUSP00000107908.2"; source "HAVANA"; tag "CCDS";
chrX	HAVANA	exon	163950386	163953656	.	-	.	gene_id "ENSMUSG00000031370.12"; transcript_id "ENCODEMT000311867"; gene_type "protein_coding"; gene_status "KNOWN"; gene_name "Zrsr2"; transcript_status "NOVEL"; transcript_name "ENCODEMT000311867"; exon_number "6"; exon_id "ENSMUSE00000652564.2"; talon_gene "53764"; talon_transcript "311867"; talon_exon "720163"; ccdsid "CCDS41205.1"; exon_status "KNOWN"; level "2"; protein_id "ENSMUSP00000088350.3"; source "HAVANA"; tag "CCDS";
chrX	HAVANA	transcript	163953591	163958162	.	-	.	gene_id "ENSMUSG00000031370.12"; transcript_id "ENSMUST00000139166.1"; gene_name "Zrsr2"; gene_status "KNOWN"; gene_type "protein_coding"; transcript_type "processed_transcript"; transcript_status "KNOWN"; transcript_name "Zrsr2-206"; talon_gene "53764"; talon_transcript "139298"; havana_transcript "OTTMUST00000046579.1"; level "2"; source "HAVANA"; transcript_support_level "3";
chrX	HAVANA	exon	163957916	163958162	.	-	.	gene_id "ENSMUSG00000031370.12"; transcript_id "ENSMUST00000139166.1"; gene_type "protein_coding"; gene_status "KNOWN"; gene_name "Zrsr2"; transcript_type "processed_transcript"; transcript_status "KNOWN"; transcript_name "Zrsr2-206"; exon_number "1"; exon_id "ENSMUSE00000798115.1"; talon_gene "53764"; talon_transcript "139298"; talon_exon "720164"; exon_status "KNOWN"; level "2"; source "HAVANA";
chrX	HAVANA	exon	163956472	163956553	.	-	.	gene_id "ENSMUSG00000031370.12"; transcript_id "ENSMUST00000139166.1"; gene_type "protein_coding"; gene_status "KNOWN"; gene_name "Zrsr2"; transcript_type "processed_transcript"; transcript_status "KNOWN"; transcript_name "Zrsr2-206"; exon_number "2"; exon_id "ENSMUSE00001375523.1"; talon_gene "53764"; talon_transcript "139298"; talon_exon "720139"; ccdsid "CCDS41204.1"; exon_status "KNOWN"; level "2"; protein_id "ENSMUSP00000107908.2"; source "HAVANA"; tag "CCDS";
chrX	HAVANA	exon	163954374	163954482	.	-	.	gene_id "ENSMUSG00000031370.12"; transcript_id "ENSMUST00000139166.1"; gene_type "protein_coding"; gene_status "KNOWN"; gene_name "Zrsr2"; transcript_type "processed_transcript"; transcript_status "KNOWN"; transcript_name "Zrsr2-206"; exon_number "3"; exon_id "ENSMUSE00001229350.1"; talon_gene "53764"; talon_transcript "139298"; talon_exon "720141"; ccdsid "CCDS41204.1"; exon_status "KNOWN"; level "2"; protein_id "ENSMUSP00000107908.2"; source "HAVANA"; tag "CCDS";
chrX	HAVANA	exon	163953591	163953656	.	-	.	gene_id "ENSMUSG00000031370.12"; transcript_id "ENSMUST00000139166.1"; gene_type "protein_coding"; gene_status "KNOWN"; gene_name "Zrsr2"; transcript_type "processed_transcript"; transcript_status "KNOWN"; transcript_name "Zrsr2-206"; exon_number "4"; exon_id "ENSMUSE00000730937.1"; talon_gene "53764"; talon_transcript "139298"; talon_exon "720165"; exon_status "KNOWN"; level "2"; source "HAVANA";
chrX	HAVANA	transcript	163953640	163958552	.	-	.	gene_id "ENSMUSG00000031370.12"; transcript_id "ENSMUST00000147928.7"; gene_name "Zrsr2"; gene_status "KNOWN"; gene_type "protein_coding"; transcript_type "protein_coding"; transcript_status "KNOWN"; transcript_name "Zrsr2-208"; talon_gene "53764"; talon_transcript "139299"; havana_transcript "OTTMUST00000046580.2"; level "2"; protein_id "ENSMUSP00000122747.1"; source "HAVANA"; tag "cds_end_NF"; transcript_support_level "5";
chrX	HAVANA	exon	163958527	163958552	.	-	.	gene_id "ENSMUSG00000031370.12"; transcript_id "ENSMUST00000147928.7"; gene_type "protein_coding"; gene_status "KNOWN"; gene_name "Zrsr2"; transcript_type "protein_coding"; transcript_status "KNOWN"; transcript_name "Zrsr2-208"; exon_number "1"; exon_id "ENSMUSE00000791866.1"; talon_gene "53764"; talon_transcript "139299"; talon_exon "720166"; exon_status "KNOWN"; level "2"; protein_id "ENSMUSP00000122747.1"; source "HAVANA"; tag "cds_end_NF";
chrX	HAVANA	exon	163958274	163958419	.	-	.	gene_id "ENSMUSG00000031370.12"; transcript_id "ENSMUST00000147928.7"; gene_type "protein_coding"; gene_status "KNOWN"; gene_name "Zrsr2"; transcript_type "protein_coding"; transcript_status "KNOWN"; transcript_name "Zrsr2-208"; exon_number "2"; exon_id "ENSMUSE00000791618.1"; talon_gene "53764"; talon_transcript "139299"; talon_exon "720168"; exon_status "KNOWN"; level "2"; protein_id "ENSMUSP00000122747.1"; source "HAVANA"; tag "cds_end_NF";
chrX	HAVANA	exon	163957916	163957995	.	-	.	gene_id "ENSMUSG00000031370.12"; transcript_id "ENSMUST00000147928.7"; gene_type "protein_coding"; gene_status "KNOWN"; gene_name "Zrsr2"; transcript_type "protein_coding"; transcript_status "KNOWN"; transcript_name "Zrsr2-208"; exon_number "3"; exon_id "ENSMUSE00000208687.1"; talon_gene "53764"; talon_transcript "139299"; talon_exon "720137"; ccdsid "CCDS41204.1"; exon_status "KNOWN"; level "2"; protein_id "ENSMUSP00000107908.2"; source "HAVANA"; tag "CCDS";
chrX	HAVANA	exon	163956472	163956553	.	-	.	gene_id "ENSMUSG00000031370.12"; transcript_id "ENSMUST00000147928.7"; gene_type "protein_coding"; gene_status "KNOWN"; gene_name "Zrsr2"; transcript_type "protein_coding"; transcript_status "KNOWN"; transcript_name "Zrsr2-208"; exon_number "4"; exon_id "ENSMUSE00001375523.1"; talon_gene "53764"; talon_transcript "139299"; talon_exon "720139"; ccdsid "CCDS41204.1"; exon_status "KNOWN"; level "2"; protein_id "ENSMUSP00000107908.2"; source "HAVANA"; tag "CCDS";
chrX	HAVANA	exon	163954374	163954482	.	-	.	gene_id "ENSMUSG00000031370.12"; transcript_id "ENSMUST00000147928.7"; gene_type "protein_coding"; gene_status "KNOWN"; gene_name "Zrsr2"; transcript_type "protein_coding"; transcript_status "KNOWN"; transcript_name "Zrsr2-208"; exon_number "5"; exon_id "ENSMUSE00001229350.1"; talon_gene "53764"; talon_transcript "139299"; talon_exon "720141"; ccdsid "CCDS41204.1"; exon_status "KNOWN"; level "2"; protein_id "ENSMUSP00000107908.2"; source "HAVANA"; tag "CCDS";
chrX	HAVANA	exon	163953640	163953656	.	-	.	gene_id "ENSMUSG00000031370.12"; transcript_id "ENSMUST00000147928.7"; gene_type "protein_coding"; gene_status "KNOWN"; gene_name "Zrsr2"; transcript_type "protein_coding"; transcript_status "KNOWN"; transcript_name "Zrsr2-208"; exon_number "6"; exon_id "ENSMUSE00001083317.1"; talon_gene "53764"; talon_transcript "139299"; talon_exon "720169"; exon_status "KNOWN"; level "2"; protein_id "ENSMUSP00000122747.1"; source "HAVANA"; tag "cds_end_NF";
chrX	HAVANA	gene	163976822	164027997	.	-	.	gene_id "ENSMUSG00000031373.4"; gene_name "Car5b"; gene_status "KNOWN"; gene_type "protein_coding"; talon_gene "53765"; havana_gene "OTTMUSG00000019511.1"; level "2";
chrX	HAVANA	transcript	163976822	164027997	.	-	.	gene_id "ENSMUSG00000031373.4"; transcript_id "ENSMUST00000033739.4"; gene_name "Car5b"; gene_status "KNOWN"; gene_type "protein_coding"; transcript_type "protein_coding"; transcript_status "KNOWN"; transcript_name "Car5b-201"; talon_gene "53765"; talon_transcript "139301"; ccdsid "CCDS30515.1"; havana_transcript "OTTMUST00000046594.1"; level "2"; protein_id "ENSMUSP00000033739.4"; source "HAVANA"; tag "CCDS"; transcript_support_level "1";
chrX	HAVANA	exon	164027935	164027997	.	-	.	gene_id "ENSMUSG00000031373.4"; transcript_id "ENSMUST00000033739.4"; gene_type "protein_coding"; gene_status "KNOWN"; gene_name "Car5b"; transcript_type "protein_coding"; transcript_status "KNOWN"; transcript_name "Car5b-201"; exon_number "1"; exon_id "ENSMUSE00000762053.1"; talon_gene "53765"; talon_transcript "139301"; talon_exon "720172"; ccdsid "CCDS30515.1"; exon_status "KNOWN"; level "2"; protein_id "ENSMUSP00000033739.4"; source "HAVANA"; tag "CCDS";
chrX	HAVANA	exon	164014803	164014994	.	-	.	gene_id "ENSMUSG00000031373.4"; transcript_id "ENSMUST00000033739.4"; gene_type "protein_coding"; gene_status "KNOWN"; gene_name "Car5b"; transcript_type "protein_coding"; transcript_status "KNOWN"; transcript_name "Car5b-201"; exon_number "2"; exon_id "ENSMUSE00000208704.1"; talon_gene "53765"; talon_transcript "139301"; talon_exon "720174"; ccdsid "CCDS30515.1"; exon_status "KNOWN"; level "2"; protein_id "ENSMUSP00000033739.4"; source "HAVANA"; tag "CCDS";
chrX	HAVANA	exon	164000239	164000436	.	-	.	gene_id "ENSMUSG00000031373.4"; transcript_id "ENSMUST00000033739.4"; gene_type "protein_coding"; gene_status "KNOWN"; gene_name "Car5b"; transcript_type "protein_coding"; transcript_status "KNOWN"; transcript_name "Car5b-201"; exon_number "3"; exon_id "ENSMUSE00000208705.1"; talon_gene "53765"; talon_transcript "139301"; talon_exon "720176"; ccdsid "CCDS30515.1"; exon_status "KNOWN"; level "2"; protein_id "ENSMUSP00000033739.4"; source "HAVANA"; tag "CCDS";
chrX	HAVANA	exon	163991351	163991469	.	-	.	gene_id "ENSMUSG00000031373.4"; transcript_id "ENSMUST00000033739.4"; gene_type "protein_coding"; gene_status "KNOWN"; gene_name "Car5b"; transcript_type "protein_coding"; transcript_status "KNOWN"; transcript_name "Car5b-201"; exon_number "4"; exon_id "ENSMUSE00000208703.1"; talon_gene "53765"; talon_transcript "139301"; talon_exon "720178"; ccdsid "CCDS30515.1"; exon_status "KNOWN"; level "2"; protein_id "ENSMUSP00000033739.4"; source "HAVANA"; tag "CCDS";
chrX	HAVANA	exon	163990425	163990520	.	-	.	gene_id "ENSMUSG00000031373.4"; transcript_id "ENSMUST00000033739.4"; gene_type "protein_coding"; gene_status "KNOWN"; gene_name "Car5b"; transcript_type "protein_coding"; transcript_status "KNOWN"; transcript_name "Car5b-201"; exon_number "5"; exon_id "ENSMUSE00000208707.1"; talon_gene "53765"; talon_transcript "139301"; talon_exon "720180"; ccdsid "CCDS30515.1"; exon_status "KNOWN"; level "2"; protein_id "ENSMUSP00000033739.4"; source "HAVANA"; tag "CCDS";
chrX	HAVANA	exon	163988350	163988412	.	-	.	gene_id "ENSMUSG00000031373.4"; transcript_id "ENSMUST00000033739.4"; gene_type "protein_coding"; gene_status "KNOWN"; gene_name "Car5b"; transcript_type "protein_coding"; transcript_status "KNOWN"; transcript_name "Car5b-201"; exon_number "6"; exon_id "ENSMUSE00000208711.1"; talon_gene "53765"; talon_transcript "139301"; talon_exon "720182"; ccdsid "CCDS30515.1"; exon_status "KNOWN"; level "2"; protein_id "ENSMUSP00000033739.4"; source "HAVANA"; tag "CCDS";
chrX	HAVANA	exon	163987098	163987253	.	-	.	gene_id "ENSMUSG00000031373.4"; transcript_id "ENSMUST00000033739.4"; gene_type "protein_coding"; gene_status "KNOWN"; gene_name "Car5b"; transcript_type "protein_coding"; transcript_status "KNOWN"; transcript_name "Car5b-201"; exon_number "7"; exon_id "ENSMUSE00000543065.1"; talon_gene "53765"; talon_transcript "139301"; talon_exon "720184"; ccdsid "CCDS30515.1"; exon_status "KNOWN"; level "2"; protein_id "ENSMUSP00000033739.4"; source "HAVANA"; tag "CCDS";
chrX	HAVANA	exon	163976822	163979370	.	-	.	gene_id "ENSMUSG00000031373.4"; transcript_id "ENSMUST00000033739.4"; gene_type "protein_coding"; gene_status "KNOWN"; gene_name "Car5b"; transcript_type "protein_coding"; transcript_status "KNOWN"; transcript_name "Car5b-201"; exon_number "8"; exon_id "ENSMUSE00000208709.5"; talon_gene "53765"; talon_transcript "139301"; talon_exon "720186"; ccdsid "CCDS30515.1"; exon_status "KNOWN"; level "2"; protein_id "ENSMUSP00000033739.4"; source "HAVANA"; tag "CCDS";
chrX	HAVANA	gene	164070705	164076493	.	-	.	gene_id "ENSMUSG00000040749.11"; gene_name "Siah1b"; gene_status "KNOWN"; gene_type "protein_coding"; talon_gene "53766"; havana_gene "OTTMUSG00000019519.2"; level "2";
chrX	HAVANA	transcript	164070705	164076150	.	-	.	gene_id "ENSMUSG00000040749.11"; transcript_id "ENSMUST00000071667.8"; gene_name "Siah1b"; gene_status "KNOWN"; gene_type "protein_coding"; transcript_type "protein_coding"; transcript_status "KNOWN"; transcript_name "Siah1b-202"; talon_gene "53766"; talon_transcript "139304"; ccdsid "CCDS30516.1"; havana_transcript "OTTMUST00000046617.1"; level "2"; protein_id "ENSMUSP00000071592.2"; source "HAVANA"; tag "CCDS"; transcript_support_level "1";
chrX	HAVANA	exon	164076115	164076150	.	-	.	gene_id "ENSMUSG00000040749.11"; transcript_id "ENSMUST00000071667.8"; gene_type "protein_coding"; gene_status "KNOWN"; gene_name "Siah1b"; transcript_type "protein_coding"; transcript_status "KNOWN"; transcript_name "Siah1b-202"; exon_number "1"; exon_id "ENSMUSE00000439238.2"; talon_gene "53766"; talon_transcript "139304"; talon_exon "720196"; ccdsid "CCDS30516.1"; exon_status "KNOWN"; level "2"; protein_id "ENSMUSP00000071592.2"; source "HAVANA"; tag "CCDS";
chrX	HAVANA	exon	164075578	164075669	.	-	.	gene_id "ENSMUSG00000040749.11"; transcript_id "ENSMUST00000071667.8"; gene_type "protein_coding"; gene_status "KNOWN"; gene_name "Siah1b"; transcript_type "protein_coding"; transcript_status "KNOWN"; transcript_name "Siah1b-202"; exon_number "2"; exon_id "ENSMUSE00000238253.1"; talon_gene "53766"; talon_transcript "139304"; talon_exon "720191"; ccdsid "CCDS30516.1"; exon_status "KNOWN"; level "2"; protein_id "ENSMUSP00000043215.2"; source "HAVANA"; tag "CCDS";
chrX	HAVANA	exon	164073290	164073350	.	-	.	gene_id "ENSMUSG00000040749.11"; transcript_id "ENSMUST00000071667.8"; gene_type "protein_coding"; gene_status "KNOWN"; gene_name "Siah1b"; transcript_type "protein_coding"; transcript_status "KNOWN"; transcript_name "Siah1b-202"; exon_number "3"; exon_id "ENSMUSE00000238244.1"; talon_gene "53766"; talon_transcript "139304"; talon_exon "720193"; ccdsid "CCDS30516.1"; exon_status "KNOWN"; level "2"; protein_id "ENSMUSP00000043215.2"; source "HAVANA"; tag "CCDS";
chrX	HAVANA	exon	164070705	164072227	.	-	.	gene_id "ENSMUSG00000040749.11"; transcript_id "ENSMUST00000071667.8"; gene_type "protein_coding"; gene_status "KNOWN"; gene_name "Siah1b"; transcript_type "protein_coding"; transcript_status "KNOWN"; transcript_name "Siah1b-202"; exon_number "4"; exon_id "ENSMUSE00000462557.1"; talon_gene "53766"; talon_transcript "139304"; talon_exon "720195"; ccdsid "CCDS30516.1"; exon_status "KNOWN"; level "2"; protein_id "ENSMUSP00000043215.2"; source "HAVANA"; tag "CCDS";
chrX	HAVANA	transcript	164071885	164076493	.	-	.	gene_id "ENSMUSG00000040749.11"; transcript_id "ENSMUST00000134272.1"; gene_name "Siah1b"; gene_status "KNOWN"; gene_type "protein_coding"; transcript_type "protein_coding"; transcript_status "KNOWN"; transcript_name "Siah1b-203"; talon_gene "53766"; talon_transcript "139305"; havana_transcript "OTTMUST00000046618.2"; level "2"; protein_id "ENSMUSP00000114867.1"; source "HAVANA"; tag "cds_end_NF"; transcript_support_level "3";
chrX	HAVANA	exon	164076187	164076493	.	-	.	gene_id "ENSMUSG00000040749.11"; transcript_id "ENSMUST00000134272.1"; gene_type "protein_coding"; gene_status "KNOWN"; gene_name "Siah1b"; transcript_type "protein_coding"; transcript_status "KNOWN"; transcript_name "Siah1b-203"; exon_number "1"; exon_id "ENSMUSE00000803435.1"; talon_gene "53766"; talon_transcript "139305"; talon_exon "720198"; exon_status "KNOWN"; level "2"; protein_id "ENSMUSP00000114867.1"; source "HAVANA"; tag "cds_end_NF";
chrX	HAVANA	exon	164075578	164075669	.	-	.	gene_id "ENSMUSG00000040749.11"; transcript_id "ENSMUST00000134272.1"; gene_type "protein_coding"; gene_status "KNOWN"; gene_name "Siah1b"; transcript_type "protein_coding"; transcript_status "KNOWN"; transcript_name "Siah1b-203"; exon_number "2"; exon_id "ENSMUSE00000238253.1"; talon_gene "53766"; talon_transcript "139305"; talon_exon "720191"; ccdsid "CCDS30516.1"; exon_status "KNOWN"; level "2"; protein_id "ENSMUSP00000043215.2"; source "HAVANA"; tag "CCDS";
chrX	HAVANA	exon	164073290	164073350	.	-	.	gene_id "ENSMUSG00000040749.11"; transcript_id "ENSMUST00000134272.1"; gene_type "protein_coding"; gene_status "KNOWN"; gene_name "Siah1b"; transcript_type "protein_coding"; transcript_status "KNOWN"; transcript_name "Siah1b-203"; exon_number "3"; exon_id "ENSMUSE00000238244.1"; talon_gene "53766"; talon_transcript "139305"; talon_exon "720193"; ccdsid "CCDS30516.1"; exon_status "KNOWN"; level "2"; protein_id "ENSMUSP00000043215.2"; source "HAVANA"; tag "CCDS";
chrX	HAVANA	exon	164071885	164072227	.	-	.	gene_id "ENSMUSG00000040749.11"; transcript_id "ENSMUST00000134272.1"; gene_type "protein_coding"; gene_status "KNOWN"; gene_name "Siah1b"; transcript_type "protein_coding"; transcript_status "KNOWN"; transcript_name "Siah1b-203"; exon_number "4"; exon_id "ENSMUSE00000478735.2"; talon_gene "53766"; talon_transcript "139305"; talon_exon "720200"; exon_status "KNOWN"; level "2"; protein_id "ENSMUSP00000114867.1"; source "HAVANA"; tag "cds_end_NF";
chrX	HAVANA	gene	164090187	164118859	.	+	.	gene_id "ENSMUSG00000015401.12"; gene_name "Cltrn"; gene_status "KNOWN"; gene_type "protein_coding"; talon_gene "53767"; havana_gene "OTTMUSG00000019509.3"; level "2";
chrX	ENSEMBL	transcript	164090187	164118859	.	+	.	gene_id "ENSMUSG00000015401.12"; transcript_id "ENSMUST00000015545.9"; gene_name "Cltrn"; gene_status "KNOWN"; gene_type "protein_coding"; transcript_type "protein_coding"; transcript_status "KNOWN"; transcript_name "Cltrn-201"; talon_gene "53767"; talon_transcript "139307"; ccdsid "CCDS30517.1"; level "3"; protein_id "ENSMUSP00000015545.3"; source "ENSEMBL"; tag "CCDS"; transcript_support_level "1";
chrX	ENSEMBL	exon	164090187	164090330	.	+	.	gene_id "ENSMUSG00000015401.12"; transcript_id "ENSMUST00000015545.9"; gene_type "protein_coding"; gene_status "KNOWN"; gene_name "Cltrn"; transcript_type "protein_coding"; transcript_status "KNOWN"; transcript_name "Cltrn-201"; exon_number "1"; exon_id "ENSMUSE00000880846.1"; talon_gene "53767"; talon_transcript "139307"; talon_exon "720214"; ccdsid "CCDS30517.1"; exon_status "KNOWN"; level "3"; protein_id "ENSMUSP00000015545.3"; source "ENSEMBL"; tag "CCDS";
chrX	ENSEMBL	exon	164090689	164090747	.	+	.	gene_id "ENSMUSG00000015401.12"; transcript_id "ENSMUST00000015545.9"; gene_type "protein_coding"; gene_status "KNOWN"; gene_name "Cltrn"; transcript_type "protein_coding"; transcript_status "KNOWN"; transcript_name "Cltrn-201"; exon_number "2"; exon_id "ENSMUSE00000208724.1"; talon_gene "53767"; talon_transcript "139307"; talon_exon "720205"; ccdsid "CCDS30517.1"; exon_status "KNOWN"; level "3"; protein_id "ENSMUSP00000015545.3"; source "ENSEMBL"; tag "CCDS";
chrX	ENSEMBL	exon	164094876	164094961	.	+	.	gene_id "ENSMUSG00000015401.12"; transcript_id "ENSMUST00000015545.9"; gene_type "protein_coding"; gene_status "KNOWN"; gene_name "Cltrn"; transcript_type "protein_coding"; transcript_status "KNOWN"; transcript_name "Cltrn-201"; exon_number "3"; exon_id "ENSMUSE00001257792.1"; talon_gene "53767"; talon_transcript "139307"; talon_exon "720207"; ccdsid "CCDS30517.1"; exon_status "KNOWN"; level "3"; protein_id "ENSMUSP00000015545.3"; source "ENSEMBL"; tag "CCDS";
chrX	ENSEMBL	exon	164105976	164106089	.	+	.	gene_id "ENSMUSG00000015401.12"; transcript_id "ENSMUST00000015545.9"; gene_type "protein_coding"; gene_status "KNOWN"; gene_name "Cltrn"; transcript_type "protein_coding"; transcript_status "KNOWN"; transcript_name "Cltrn-201"; exon_number "4"; exon_id "ENSMUSE00000208728.1"; talon_gene "53767"; talon_transcript "139307"; talon_exon "720209"; ccdsid "CCDS30517.1"; exon_status "KNOWN"; level "3"; protein_id "ENSMUSP00000015545.3"; source "ENSEMBL"; tag "CCDS";
chrX	ENSEMBL	exon	164108325	164108519	.	+	.	gene_id "ENSMUSG00000015401.12"; transcript_id "ENSMUST00000015545.9"; gene_type "protein_coding"; gene_status "KNOWN"; gene_name "Cltrn"; transcript_type "protein_coding"; transcript_status "KNOWN"; transcript_name "Cltrn-201"; exon_number "5"; exon_id "ENSMUSE00000208729.1"; talon_gene "53767"; talon_transcript "139307"; talon_exon "720211"; ccdsid "CCDS30517.1"; exon_status "KNOWN"; level "3"; protein_id "ENSMUSP00000015545.3"; source "ENSEMBL"; tag "CCDS";
chrX	ENSEMBL	exon	164118196	164118859	.	+	.	gene_id "ENSMUSG00000015401.12"; transcript_id "ENSMUST00000015545.9"; gene_type "protein_coding"; gene_status "KNOWN"; gene_name "Cltrn"; transcript_type "protein_coding"; transcript_status "KNOWN"; transcript_name "Cltrn-201"; exon_number "6"; exon_id "ENSMUSE00000208722.3"; talon_gene "53767"; talon_transcript "139307"; talon_exon "720215"; ccdsid "CCDS30517.1"; exon_status "KNOWN"; level "3"; protein_id "ENSMUSP00000015545.3"; source "ENSEMBL"; tag "CCDS";
chrX	HAVANA	gene	164140478	164188420	.	+	.	gene_id "ENSMUSG00000015405.15"; gene_name "Ace2"; gene_status "KNOWN"; gene_type "protein_coding"; talon_gene "53769"; havana_gene "OTTMUSG00000019518.3"; level "2";
chrX	HAVANA	transcript	164140478	164188420	.	+	.	gene_id "ENSMUSG00000015405.15"; transcript_id "ENSMUST00000073973.10"; gene_name "Ace2"; gene_status "KNOWN"; gene_type "protein_coding"; transcript_type "protein_coding"; transcript_status "KNOWN"; transcript_name "Ace2-201"; talon_gene "53769"; talon_transcript "139311"; ccdsid "CCDS30518.1"; havana_transcript "OTTMUST00000046613.1"; level "2"; protein_id "ENSMUSP00000073626.4"; source "HAVANA"; tag "CCDS"; transcript_support_level "1";
chrX	HAVANA	exon	164140478	164140847	.	+	.	gene_id "ENSMUSG00000015405.15"; transcript_id "ENSMUST00000073973.10"; gene_type "protein_coding"; gene_status "KNOWN"; gene_name "Ace2"; transcript_type "protein_coding"; transcript_status "KNOWN"; transcript_name "Ace2-201"; exon_number "1"; exon_id "ENSMUSE00000691015.1"; talon_gene "53769"; talon_transcript "139311"; talon_exon "720258"; ccdsid "CCDS30518.1"; exon_status "KNOWN"; level "2"; protein_id "ENSMUSP00000073626.4"; source "HAVANA"; tag "CCDS";
chrX	HAVANA	exon	164153051	164153209	.	+	.	gene_id "ENSMUSG00000015405.15"; transcript_id "ENSMUST00000073973.10"; gene_type "protein_coding"; gene_status "KNOWN"; gene_name "Ace2"; transcript_type "protein_coding"; transcript_status "KNOWN"; transcript_name "Ace2-201"; exon_number "2"; exon_id "ENSMUSE00000208754.1"; talon_gene "53769"; talon_transcript "139311"; talon_exon "720225"; ccdsid "CCDS30518.1"; exon_status "KNOWN"; level "2"; protein_id "ENSMUSP00000107890.3"; source "HAVANA"; tag "CCDS";
chrX	HAVANA	exon	164156507	164156600	.	+	.	gene_id "ENSMUSG00000015405.15"; transcript_id "ENSMUST00000073973.10"; gene_type "protein_coding"; gene_status "KNOWN"; gene_name "Ace2"; transcript_type "protein_coding"; transcript_status "KNOWN"; transcript_name "Ace2-201"; exon_number "3"; exon_id "ENSMUSE00000208758.1"; talon_gene "53769"; talon_transcript "139311"; talon_exon "720227"; ccdsid "CCDS30518.1"; exon_status "KNOWN"; level "2"; protein_id "ENSMUSP00000107890.3"; source "HAVANA"; tag "CCDS";
chrX	HAVANA	exon	164157858	164158001	.	+	.	gene_id "ENSMUSG00000015405.15"; transcript_id "ENSMUST00000073973.10"; gene_type "protein_coding"; gene_status "KNOWN"; gene_name "Ace2"; transcript_type "protein_coding"; transcript_status "KNOWN"; transcript_name "Ace2-201"; exon_number "4"; exon_id "ENSMUSE00000208766.1"; talon_gene "53769"; talon_transcript "139311"; talon_exon "720229"; ccdsid "CCDS30518.1"; exon_status "KNOWN"; level "2"; protein_id "ENSMUSP00000107890.3"; source "HAVANA"; tag "CCDS";
chrX	HAVANA	exon	164160764	164160876	.	+	.	gene_id "ENSMUSG00000015405.15"; transcript_id "ENSMUST00000073973.10"; gene_type "protein_coding"; gene_status "KNOWN"; gene_name "Ace2"; transcript_type "protein_coding"; transcript_status "KNOWN"; transcript_name "Ace2-201"; exon_number "5"; exon_id "ENSMUSE00000208739.1"; talon_gene "53769"; talon_transcript "139311"; talon_exon "720231"; ccdsid "CCDS30518.1"; exon_status "KNOWN"; level "2"; protein_id "ENSMUSP00000107890.3"; source "HAVANA"; tag "CCDS";
chrX	HAVANA	exon	164162281	164162386	.	+	.	gene_id "ENSMUSG00000015405.15"; transcript_id "ENSMUST00000073973.10"; gene_type "protein_coding"; gene_status "KNOWN"; gene_name "Ace2"; transcript_type "protein_coding"; transcript_status "KNOWN"; transcript_name "Ace2-201"; exon_number "6"; exon_id "ENSMUSE00000208743.1"; talon_gene "53769"; talon_transcript "139311"; talon_exon "720233"; ccdsid "CCDS30518.1"; exon_status "KNOWN"; level "2"; protein_id "ENSMUSP00000107890.3"; source "HAVANA"; tag "CCDS";
chrX	HAVANA	exon	164163925	164164022	.	+	.	gene_id "ENSMUSG00000015405.15"; transcript_id "ENSMUST00000073973.10"; gene_type "protein_coding"; gene_status "KNOWN"; gene_name "Ace2"; transcript_type "protein_coding"; transcript_status "KNOWN"; transcript_name "Ace2-201"; exon_number "7"; exon_id "ENSMUSE00000208764.1"; talon_gene "53769"; talon_transcript "139311"; talon_exon "720235"; ccdsid "CCDS30518.1"; exon_status "KNOWN"; level "2"; protein_id "ENSMUSP00000107890.3"; source "HAVANA"; tag "CCDS";
chrX	HAVANA	exon	164167805	164167974	.	+	.	gene_id "ENSMUSG00000015405.15"; transcript_id "ENSMUST00000073973.10"; gene_type "protein_coding"; gene_status "KNOWN"; gene_name "Ace2"; transcript_type "protein_coding"; transcript_status "KNOWN"; transcript_name "Ace2-201"; exon_number "8"; exon_id "ENSMUSE00000208756.1"; talon_gene "53769"; talon_transcript "139311"; talon_exon "720237"; ccdsid "CCDS30518.1"; exon_status "KNOWN"; level "2"; protein_id "ENSMUSP00000107890.3"; source "HAVANA"; tag "CCDS";
chrX	HAVANA	exon	164169584	164169810	.	+	.	gene_id "ENSMUSG00000015405.15"; transcript_id "ENSMUST00000073973.10"; gene_type "protein_coding"; gene_status "KNOWN"; gene_name "Ace2"; transcript_type "protein_coding"; transcript_status "KNOWN"; transcript_name "Ace2-201"; exon_number "9"; exon_id "ENSMUSE00000208760.1"; talon_gene "53769"; talon_transcript "139311"; talon_exon "720239"; ccdsid "CCDS30518.1"; exon_status "KNOWN"; level "2"; protein_id "ENSMUSP00000107890.3"; source "HAVANA"; tag "CCDS";
chrX	HAVANA	exon	164172369	164172513	.	+	.	gene_id "ENSMUSG00000015405.15"; transcript_id "ENSMUST00000073973.10"; gene_type "protein_coding"; gene_status "KNOWN"; gene_name "Ace2"; transcript_type "protein_coding"; transcript_status "KNOWN"; transcript_name "Ace2-201"; exon_number "10"; exon_id "ENSMUSE00000208747.1"; talon_gene "53769"; talon_transcript "139311"; talon_exon "720241"; ccdsid "CCDS30518.1"; exon_status "KNOWN"; level "2"; protein_id "ENSMUSP00000107890.3"; source "HAVANA"; tag "CCDS";
chrX	HAVANA	exon	164174075	164174173	.	+	.	gene_id "ENSMUSG00000015405.15"; transcript_id "ENSMUST00000073973.10"; gene_type "protein_coding"; gene_status "KNOWN"; gene_name "Ace2"; transcript_type "protein_coding"; transcript_status "KNOWN"; transcript_name "Ace2-201"; exon_number "11"; exon_id "ENSMUSE00000208734.1"; talon_gene "53769"; talon_transcript "139311"; talon_exon "720243"; ccdsid "CCDS30518.1"; exon_status "KNOWN"; level "2"; protein_id "ENSMUSP00000107890.3"; source "HAVANA"; tag "CCDS";
chrX	HAVANA	exon	164175262	164175384	.	+	.	gene_id "ENSMUSG00000015405.15"; transcript_id "ENSMUST00000073973.10"; gene_type "protein_coding"; gene_status "KNOWN"; gene_name "Ace2"; transcript_type "protein_coding"; transcript_status "KNOWN"; transcript_name "Ace2-201"; exon_number "12"; exon_id "ENSMUSE00000208741.1"; talon_gene "53769"; talon_transcript "139311"; talon_exon "720245"; ccdsid "CCDS30518.1"; exon_status "KNOWN"; level "2"; protein_id "ENSMUSP00000107890.3"; source "HAVANA"; tag "CCDS";
chrX	HAVANA	exon	164175813	164175985	.	+	.	gene_id "ENSMUSG00000015405.15"; transcript_id "ENSMUST00000073973.10"; gene_type "protein_coding"; gene_status "KNOWN"; gene_name "Ace2"; transcript_type "protein_coding"; transcript_status "KNOWN"; transcript_name "Ace2-201"; exon_number "13"; exon_id "ENSMUSE00000208745.1"; talon_gene "53769"; talon_transcript "139311"; talon_exon "720247"; ccdsid "CCDS30518.1"; exon_status "KNOWN"; level "2"; protein_id "ENSMUSP00000107890.3"; source "HAVANA"; tag "CCDS";
chrX	HAVANA	exon	164177478	164177536	.	+	.	gene_id "ENSMUSG00000015405.15"; transcript_id "ENSMUST00000073973.10"; gene_type "protein_coding"; gene_status "KNOWN"; gene_name "Ace2"; transcript_type "protein_coding"; transcript_status "KNOWN"; transcript_name "Ace2-201"; exon_number "14"; exon_id "ENSMUSE00000208762.1"; talon_gene "53769"; talon_transcript "139311"; talon_exon "720249"; ccdsid "CCDS30518.1"; exon_status "KNOWN"; level "2"; protein_id "ENSMUSP00000107890.3"; source "HAVANA"; tag "CCDS";
chrX	HAVANA	exon	164180424	164180524	.	+	.	gene_id "ENSMUSG00000015405.15"; transcript_id "ENSMUST00000073973.10"; gene_type "protein_coding"; gene_status "KNOWN"; gene_name "Ace2"; transcript_type "protein_coding"; transcript_status "KNOWN"; transcript_name "Ace2-201"; exon_number "15"; exon_id "ENSMUSE00000208736.1"; talon_gene "53769"; talon_transcript "139311"; talon_exon "720251"; ccdsid "CCDS30518.1"; exon_status "KNOWN"; level "2"; protein_id "ENSMUSP00000107890.3"; source "HAVANA"; tag "CCDS";
chrX	HAVANA	exon	164182590	164182706	.	+	.	gene_id "ENSMUSG00000015405.15"; transcript_id "ENSMUST00000073973.10"; gene_type "protein_coding"; gene_status "KNOWN"; gene_name "Ace2"; transcript_type "protein_coding"; transcript_status "KNOWN"; transcript_name "Ace2-201"; exon_number "16"; exon_id "ENSMUSE00000208749.1"; talon_gene "53769"; talon_transcript "139311"; talon_exon "720253"; ccdsid "CCDS30518.1"; exon_status "KNOWN"; level "2"; protein_id "ENSMUSP00000107890.3"; source "HAVANA"; tag "CCDS";
chrX	HAVANA	exon	164185632	164185826	.	+	.	gene_id "ENSMUSG00000015405.15"; transcript_id "ENSMUST00000073973.10"; gene_type "protein_coding"; gene_status "KNOWN"; gene_name "Ace2"; transcript_type "protein_coding"; transcript_status "KNOWN"; transcript_name "Ace2-201"; exon_number "17"; exon_id "ENSMUSE00000208751.1"; talon_gene "53769"; talon_transcript "139311"; talon_exon "720255"; ccdsid "CCDS30518.1"; exon_status "KNOWN"; level "2"; protein_id "ENSMUSP00000107890.3"; source "HAVANA"; tag "CCDS";
chrX	HAVANA	exon	164187492	164188420	.	+	.	gene_id "ENSMUSG00000015405.15"; transcript_id "ENSMUST00000073973.10"; gene_type "protein_coding"; gene_status "KNOWN"; gene_name "Ace2"; transcript_type "protein_coding"; transcript_status "KNOWN"; transcript_name "Ace2-201"; exon_number "18"; exon_id "ENSMUSE00000691014.1"; talon_gene "53769"; talon_transcript "139311"; talon_exon "720257"; ccdsid "CCDS30518.1"; exon_status "KNOWN"; level "2"; protein_id "ENSMUSP00000107890.3"; source "HAVANA"; tag "CCDS";
chrX	HAVANA	gene	164192842	164258193	.	-	.	gene_id "ENSMUSG00000031377.11"; gene_name "Bmx"; gene_status "KNOWN"; gene_type "protein_coding"; talon_gene "53770"; havana_gene "OTTMUSG00000019502.2"; level "2";
chrX	HAVANA	transcript	164192842	164258193	.	-	.	gene_id "ENSMUSG00000031377.11"; transcript_id "ENSMUST00000112265.8"; gene_name "Bmx"; gene_status "KNOWN"; gene_type "protein_coding"; transcript_type "protein_coding"; transcript_status "KNOWN"; transcript_name "Bmx-202"; talon_gene "53770"; talon_transcript "139313"; ccdsid "CCDS30519.2"; havana_transcript "OTTMUST00000046571.1"; level "2"; protein_id "ENSMUSP00000107884.2"; source "HAVANA"; tag "CCDS"; transcript_support_level "1";
chrX	HAVANA	exon	164258048	164258193	.	-	.	gene_id "ENSMUSG00000031377.11"; transcript_id "ENSMUST00000112265.8"; gene_type "protein_coding"; gene_status "KNOWN"; gene_name "Bmx"; transcript_type "protein_coding"; transcript_status "KNOWN"; transcript_name "Bmx-202"; exon_number "1"; exon_id "ENSMUSE00001015855.1"; talon_gene "53770"; talon_transcript "139313"; talon_exon "720261"; ccdsid "CCDS30519.2"; exon_status "KNOWN"; level "2"; protein_id "ENSMUSP00000107884.2"; source "HAVANA"; tag "CCDS";
chrX	HAVANA	exon	164249013	164249159	.	-	.	gene_id "ENSMUSG00000031377.11"; transcript_id "ENSMUST00000112265.8"; gene_type "protein_coding"; gene_status "KNOWN"; gene_name "Bmx"; transcript_type "protein_coding"; transcript_status "KNOWN"; transcript_name "Bmx-202"; exon_number "2"; exon_id "ENSMUSE00001229250.1"; talon_gene "53770"; talon_transcript "139313"; talon_exon "720263"; ccdsid "CCDS30519.2"; exon_status "KNOWN"; level "2"; protein_id "ENSMUSP00000107884.2"; source "HAVANA"; tag "CCDS";
chrX	HAVANA	exon	164248083	164248187	.	-	.	gene_id "ENSMUSG00000031377.11"; transcript_id "ENSMUST00000112265.8"; gene_type "protein_coding"; gene_status "KNOWN"; gene_name "Bmx"; transcript_type "protein_coding"; transcript_status "KNOWN"; transcript_name "Bmx-202"; exon_number "3"; exon_id "ENSMUSE00000208810.1"; talon_gene "53770"; talon_transcript "139313"; talon_exon "720265"; ccdsid "CCDS30519.2"; exon_status "KNOWN"; level "2"; protein_id "ENSMUSP00000107884.2"; source "HAVANA"; tag "CCDS";
chrX	HAVANA	exon	164246136	164246217	.	-	.	gene_id "ENSMUSG00000031377.11"; transcript_id "ENSMUST00000112265.8"; gene_type "protein_coding"; gene_status "KNOWN"; gene_name "Bmx"; transcript_type "protein_coding"; transcript_status "KNOWN"; transcript_name "Bmx-202"; exon_number "4"; exon_id "ENSMUSE00000208784.1"; talon_gene "53770"; talon_transcript "139313"; talon_exon "720267"; ccdsid "CCDS30519.2"; exon_status "KNOWN"; level "2"; protein_id "ENSMUSP00000107884.2"; source "HAVANA"; tag "CCDS";
chrX	HAVANA	exon	164240929	164241048	.	-	.	gene_id "ENSMUSG00000031377.11"; transcript_id "ENSMUST00000112265.8"; gene_type "protein_coding"; gene_status "KNOWN"; gene_name "Bmx"; transcript_type "protein_coding"; transcript_status "KNOWN"; transcript_name "Bmx-202"; exon_number "5"; exon_id "ENSMUSE00000237751.1"; talon_gene "53770"; talon_transcript "139313"; talon_exon "720269"; ccdsid "CCDS30519.2"; exon_status "KNOWN"; level "2"; protein_id "ENSMUSP00000107884.2"; source "HAVANA"; tag "CCDS";
chrX	HAVANA	exon	164239363	164239427	.	-	.	gene_id "ENSMUSG00000031377.11"; transcript_id "ENSMUST00000112265.8"; gene_type "protein_coding"; gene_status "KNOWN"; gene_name "Bmx"; transcript_type "protein_coding"; transcript_status "KNOWN"; transcript_name "Bmx-202"; exon_number "6"; exon_id "ENSMUSE00000237741.1"; talon_gene "53770"; talon_transcript "139313"; talon_exon "720271"; ccdsid "CCDS30519.2"; exon_status "KNOWN"; level "2"; protein_id "ENSMUSP00000107884.2"; source "HAVANA"; tag "CCDS";
chrX	HAVANA	exon	164234902	164235077	.	-	.	gene_id "ENSMUSG00000031377.11"; transcript_id "ENSMUST00000112265.8"; gene_type "protein_coding"; gene_status "KNOWN"; gene_name "Bmx"; transcript_type "protein_coding"; transcript_status "KNOWN"; transcript_name "Bmx-202"; exon_number "7"; exon_id "ENSMUSE00000237732.1"; talon_gene "53770"; talon_transcript "139313"; talon_exon "720273"; ccdsid "CCDS30519.2"; exon_status "KNOWN"; level "2"; protein_id "ENSMUSP00000107884.2"; source "HAVANA"; tag "CCDS";
chrX	HAVANA	exon	164232195	164232266	.	-	.	gene_id "ENSMUSG00000031377.11"; transcript_id "ENSMUST00000112265.8"; gene_type "protein_coding"; gene_status "KNOWN"; gene_name "Bmx"; transcript_type "protein_coding"; transcript_status "KNOWN"; transcript_name "Bmx-202"; exon_number "8"; exon_id "ENSMUSE00000208818.1"; talon_gene "53770"; talon_transcript "139313"; talon_exon "720275"; ccdsid "CCDS30519.2"; exon_status "KNOWN"; level "2"; protein_id "ENSMUSP00000107884.2"; source "HAVANA"; tag "CCDS";
chrX	HAVANA	exon	164231202	164231255	.	-	.	gene_id "ENSMUSG00000031377.11"; transcript_id "ENSMUST00000112265.8"; gene_type "protein_coding"; gene_status "KNOWN"; gene_name "Bmx"; transcript_type "protein_coding"; transcript_status "KNOWN"; transcript_name "Bmx-202"; exon_number "9"; exon_id "ENSMUSE00000208781.1"; talon_gene "53770"; talon_transcript "139313"; talon_exon "720277"; ccdsid "CCDS30519.2"; exon_status "KNOWN"; level "2"; protein_id "ENSMUSP00000107884.2"; source "HAVANA"; tag "CCDS";
chrX	HAVANA	exon	164220373	164220427	.	-	.	gene_id "ENSMUSG00000031377.11"; transcript_id "ENSMUST00000112265.8"; gene_type "protein_coding"; gene_status "KNOWN"; gene_name "Bmx"; transcript_type "protein_coding"; transcript_status "KNOWN"; transcript_name "Bmx-202"; exon_number "10"; exon_id "ENSMUSE00000237711.1"; talon_gene "53770"; talon_transcript "139313"; talon_exon "720279"; ccdsid "CCDS30519.2"; exon_status "KNOWN"; level "2"; protein_id "ENSMUSP00000107884.2"; source "HAVANA"; tag "CCDS";
chrX	HAVANA	exon	164218330	164218409	.	-	.	gene_id "ENSMUSG00000031377.11"; transcript_id "ENSMUST00000112265.8"; gene_type "protein_coding"; gene_status "KNOWN"; gene_name "Bmx"; transcript_type "protein_coding"; transcript_status "KNOWN"; transcript_name "Bmx-202"; exon_number "11"; exon_id "ENSMUSE00000208777.1"; talon_gene "53770"; talon_transcript "139313"; talon_exon "720281"; ccdsid "CCDS30519.2"; exon_status "KNOWN"; level "2"; protein_id "ENSMUSP00000107884.2"; source "HAVANA"; tag "CCDS";
chrX	HAVANA	exon	164213482	164213609	.	-	.	gene_id "ENSMUSG00000031377.11"; transcript_id "ENSMUST00000112265.8"; gene_type "protein_coding"; gene_status "KNOWN"; gene_name "Bmx"; transcript_type "protein_coding"; transcript_status "KNOWN"; transcript_name "Bmx-202"; exon_number "12"; exon_id "ENSMUSE00000208775.1"; talon_gene "53770"; talon_transcript "139313"; talon_exon "720283"; ccdsid "CCDS30519.2"; exon_status "KNOWN"; level "2"; protein_id "ENSMUSP00000107884.2"; source "HAVANA"; tag "CCDS";
chrX	HAVANA	exon	164208865	164208939	.	-	.	gene_id "ENSMUSG00000031377.11"; transcript_id "ENSMUST00000112265.8"; gene_type "protein_coding"; gene_status "KNOWN"; gene_name "Bmx"; transcript_type "protein_coding"; transcript_status "KNOWN"; transcript_name "Bmx-202"; exon_number "13"; exon_id "ENSMUSE00000237691.1"; talon_gene "53770"; talon_transcript "139313"; talon_exon "720285"; ccdsid "CCDS30519.2"; exon_status "KNOWN"; level "2"; protein_id "ENSMUSP00000107884.2"; source "HAVANA"; tag "CCDS";
chrX	HAVANA	exon	164208007	164208178	.	-	.	gene_id "ENSMUSG00000031377.11"; transcript_id "ENSMUST00000112265.8"; gene_type "protein_coding"; gene_status "KNOWN"; gene_name "Bmx"; transcript_type "protein_coding"; transcript_status "KNOWN"; transcript_name "Bmx-202"; exon_number "14"; exon_id "ENSMUSE00000208806.1"; talon_gene "53770"; talon_transcript "139313"; talon_exon "720287"; ccdsid "CCDS30519.2"; exon_status "KNOWN"; level "2"; protein_id "ENSMUSP00000107884.2"; source "HAVANA"; tag "CCDS";
chrX	HAVANA	exon	164205168	164205384	.	-	.	gene_id "ENSMUSG00000031377.11"; transcript_id "ENSMUST00000112265.8"; gene_type "protein_coding"; gene_status "KNOWN"; gene_name "Bmx"; transcript_type "protein_coding"; transcript_status "KNOWN"; transcript_name "Bmx-202"; exon_number "15"; exon_id "ENSMUSE00000237672.1"; talon_gene "53770"; talon_transcript "139313"; talon_exon "720289"; ccdsid "CCDS30519.2"; exon_status "KNOWN"; level "2"; protein_id "ENSMUSP00000107884.2"; source "HAVANA"; tag "CCDS";
chrX	HAVANA	exon	164203190	164203254	.	-	.	gene_id "ENSMUSG00000031377.11"; transcript_id "ENSMUST00000112265.8"; gene_type "protein_coding"; gene_status "KNOWN"; gene_name "Bmx"; transcript_type "protein_coding"; transcript_status "KNOWN"; transcript_name "Bmx-202"; exon_number "16"; exon_id "ENSMUSE00000237664.1"; talon_gene "53770"; talon_transcript "139313"; talon_exon "720291"; ccdsid "CCDS30519.2"; exon_status "KNOWN"; level "2"; protein_id "ENSMUSP00000107884.2"; source "HAVANA"; tag "CCDS";
chrX	HAVANA	exon	164200774	164200892	.	-	.	gene_id "ENSMUSG00000031377.11"; transcript_id "ENSMUST00000112265.8"; gene_type "protein_coding"; gene_status "KNOWN"; gene_name "Bmx"; transcript_type "protein_coding"; transcript_status "KNOWN"; transcript_name "Bmx-202"; exon_number "17"; exon_id "ENSMUSE00000208785.1"; talon_gene "53770"; talon_transcript "139313"; talon_exon "720293"; ccdsid "CCDS30519.2"; exon_status "KNOWN"; level "2"; protein_id "ENSMUSP00000107884.2"; source "HAVANA"; tag "CCDS";
chrX	HAVANA	exon	164196895	164197052	.	-	.	gene_id "ENSMUSG00000031377.11"; transcript_id "ENSMUST00000112265.8"; gene_type "protein_coding"; gene_status "KNOWN"; gene_name "Bmx"; transcript_type "protein_coding"; transcript_status "KNOWN"; transcript_name "Bmx-202"; exon_number "18"; exon_id "ENSMUSE00000208805.1"; talon_gene "53770"; talon_transcript "139313"; talon_exon "720295"; ccdsid "CCDS30519.2"; exon_status "KNOWN"; level "2"; protein_id "ENSMUSP00000107884.2"; source "HAVANA"; tag "CCDS";
chrX	HAVANA	exon	164192842	164193810	.	-	.	gene_id "ENSMUSG00000031377.11"; transcript_id "ENSMUST00000112265.8"; gene_type "protein_coding"; gene_status "KNOWN"; gene_name "Bmx"; transcript_type "protein_coding"; transcript_status "KNOWN"; transcript_name "Bmx-202"; exon_number "19"; exon_id "ENSMUSE00000782047.1"; talon_gene "53770"; talon_transcript "139313"; talon_exon "720297"; ccdsid "CCDS30519.2"; exon_status "KNOWN"; level "2"; protein_id "ENSMUSP00000107884.2"; source "HAVANA"; tag "CCDS";
chrX	HAVANA	gene	164269431	164271874	.	+	.	gene_id "ENSMUSG00000031379.13"; gene_name "Pir"; gene_status "KNOWN"; gene_type "protein_coding"; talon_gene "53772"; havana_gene "OTTMUSG00000019513.2"; level "2"; tag "ncRNA_host";
chrX	HAVANA	transcript	164269431	164373011	.	+	.	gene_id "ENSMUSG00000031379.13"; transcript_id "ENSMUST00000033749.8"; gene_name "Pir"; gene_status "KNOWN"; gene_type "protein_coding"; transcript_type "protein_coding"; transcript_status "KNOWN"; transcript_name "Pir-201"; talon_gene "53772"; talon_transcript "139317"; ccdsid "CCDS30520.1"; havana_transcript "OTTMUST00000046597.1"; level "2"; protein_id "ENSMUSP00000033749.7"; source "HAVANA"; tag "CCDS"; transcript_support_level "1";
chrX	HAVANA	exon	164269431	164269677	.	+	.	gene_id "ENSMUSG00000031379.13"; transcript_id "ENSMUST00000033749.8"; gene_type "protein_coding"; gene_status "KNOWN"; gene_name "Pir"; transcript_type "protein_coding"; transcript_status "KNOWN"; transcript_name "Pir-201"; exon_number "1"; exon_id "ENSMUSE00000237546.4"; talon_gene "53772"; talon_transcript "139317"; talon_exon "720319"; ccdsid "CCDS30520.1"; exon_status "KNOWN"; level "2"; protein_id "ENSMUSP00000033749.7"; source "HAVANA"; tag "CCDS";
chrX	HAVANA	exon	164271603	164271731	.	+	.	gene_id "ENSMUSG00000031379.13"; transcript_id "ENSMUST00000033749.8"; gene_type "protein_coding"; gene_status "KNOWN"; gene_name "Pir"; transcript_type "protein_coding"; transcript_status "KNOWN"; transcript_name "Pir-201"; exon_number "2"; exon_id "ENSMUSE00001312750.1"; talon_gene "53772"; talon_transcript "139317"; talon_exon "720304"; ccdsid "CCDS30520.1"; exon_status "KNOWN"; level "2"; protein_id "ENSMUSP00000118045.1"; source "HAVANA"; tag "cds_end_NF";
chrX	HAVANA	exon	164280129	164280221	.	+	.	gene_id "ENSMUSG00000031379.13"; transcript_id "ENSMUST00000033749.8"; gene_type "protein_coding"; gene_status "KNOWN"; gene_name "Pir"; transcript_type "protein_coding"; transcript_status "KNOWN"; transcript_name "Pir-201"; exon_number "3"; exon_id "ENSMUSE00001207500.1"; talon_gene "53772"; talon_transcript "139317"; talon_exon "720306"; ccdsid "CCDS30520.1"; exon_status "KNOWN"; level "2"; protein_id "ENSMUSP00000118045.1"; source "HAVANA"; tag "cds_end_NF";
chrX	HAVANA	exon	164295915	164295998	.	+	.	gene_id "ENSMUSG00000031379.13"; transcript_id "ENSMUST00000033749.8"; gene_type "protein_coding"; gene_status "KNOWN"; gene_name "Pir"; transcript_type "protein_coding"; transcript_status "KNOWN"; transcript_name "Pir-201"; exon_number "4"; exon_id "ENSMUSE00001255940.1"; talon_gene "53772"; talon_transcript "139317"; talon_exon "720308"; ccdsid "CCDS30520.1"; exon_status "KNOWN"; level "2"; protein_id "ENSMUSP00000118045.1"; source "HAVANA"; tag "cds_end_NF";
chrX	HAVANA	exon	164300224	164300430	.	+	.	gene_id "ENSMUSG00000031379.13"; transcript_id "ENSMUST00000033749.8"; gene_type "protein_coding"; gene_status "KNOWN"; gene_name "Pir"; transcript_type "protein_coding"; transcript_status "KNOWN"; transcript_name "Pir-201"; exon_number "5"; exon_id "ENSMUSE00001300002.1"; talon_gene "53772"; talon_transcript "139317"; talon_exon "720310"; ccdsid "CCDS30520.1"; exon_status "KNOWN"; level "2"; protein_id "ENSMUSP00000118045.1"; source "HAVANA"; tag "cds_end_NF";
chrX	HAVANA	exon	164330015	164330099	.	+	.	gene_id "ENSMUSG00000031379.13"; transcript_id "ENSMUST00000033749.8"; gene_type "protein_coding"; gene_status "KNOWN"; gene_name "Pir"; transcript_type "protein_coding"; transcript_status "KNOWN"; transcript_name "Pir-201"; exon_number "6"; exon_id "ENSMUSE00001234649.1"; talon_gene "53772"; talon_transcript "139317"; talon_exon "720312"; ccdsid "CCDS30520.1"; exon_status "KNOWN"; level "2"; protein_id "ENSMUSP00000118045.1"; source "HAVANA"; tag "cds_end_NF";
chrX	HAVANA	exon	164342474	164342518	.	+	.	gene_id "ENSMUSG00000031379.13"; transcript_id "ENSMUST00000033749.8"; gene_type "protein_coding"; gene_status "KNOWN"; gene_name "Pir"; transcript_type "protein_coding"; transcript_status "KNOWN"; transcript_name "Pir-201"; exon_number "7"; exon_id "ENSMUSE00000237506.1"; talon_gene "53772"; talon_transcript "139317"; talon_exon "720314"; ccdsid "CCDS30520.1"; exon_status "KNOWN"; level "2"; protein_id "ENSMUSP00000118045.1"; source "HAVANA"; tag "cds_end_NF";
chrX	HAVANA	exon	164358148	164358230	.	+	.	gene_id "ENSMUSG00000031379.13"; transcript_id "ENSMUST00000033749.8"; gene_type "protein_coding"; gene_status "KNOWN"; gene_name "Pir"; transcript_type "protein_coding"; transcript_status "KNOWN"; transcript_name "Pir-201"; exon_number "8"; exon_id "ENSMUSE00000237497.1"; talon_gene "53772"; talon_transcript "139317"; talon_exon "720316"; ccdsid "CCDS30520.1"; exon_status "KNOWN"; level "2"; protein_id "ENSMUSP00000118045.1"; source "HAVANA"; tag "cds_end_NF";
chrX	HAVANA	exon	164369046	164369112	.	+	.	gene_id "ENSMUSG00000031379.13"; transcript_id "ENSMUST00000033749.8"; gene_type "protein_coding"; gene_status "KNOWN"; gene_name "Pir"; transcript_type "protein_coding"; transcript_status "KNOWN"; transcript_name "Pir-201"; exon_number "9"; exon_id "ENSMUSE00001372733.1"; talon_gene "53772"; talon_transcript "139317"; talon_exon "720318"; ccdsid "CCDS30520.1"; exon_status "KNOWN"; level "2"; protein_id "ENSMUSP00000118045.1"; source "HAVANA"; tag "cds_end_NF";
chrX	HAVANA	exon	164372453	164373011	.	+	.	gene_id "ENSMUSG00000031379.13"; transcript_id "ENSMUST00000033749.8"; gene_type "protein_coding"; gene_status "KNOWN"; gene_name "Pir"; transcript_type "protein_coding"; transcript_status "KNOWN"; transcript_name "Pir-201"; exon_number "10"; exon_id "ENSMUSE00000362279.7"; talon_gene "53772"; talon_transcript "139317"; talon_exon "720322"; ccdsid "CCDS30520.1"; exon_status "KNOWN"; level "2"; protein_id "ENSMUSP00000033749.7"; source "HAVANA"; tag "CCDS";
chrX	HAVANA	transcript	164269511	164271874	.	+	.	gene_id "ENSMUSG00000031379.13"; transcript_id "ENSMUST00000127685.1"; gene_name "Pir"; gene_status "KNOWN"; gene_type "protein_coding"; transcript_type "retained_intron"; transcript_status "KNOWN"; transcript_name "Pir-203"; talon_gene "53772"; talon_transcript "139318"; havana_transcript "OTTMUST00000046599.1"; level "2"; source "HAVANA"; transcript_support_level "2";
chrX	HAVANA	exon	164269511	164269677	.	+	.	gene_id "ENSMUSG00000031379.13"; transcript_id "ENSMUST00000127685.1"; gene_type "protein_coding"; gene_status "KNOWN"; gene_name "Pir"; transcript_type "retained_intron"; transcript_status "KNOWN"; transcript_name "Pir-203"; exon_number "1"; exon_id "ENSMUSE00000824308.1"; talon_gene "53772"; talon_transcript "139318"; talon_exon "720323"; exon_status "KNOWN"; level "2"; source "HAVANA";
chrX	HAVANA	exon	164271603	164271874	.	+	.	gene_id "ENSMUSG00000031379.13"; transcript_id "ENSMUST00000127685.1"; gene_type "protein_coding"; gene_status "KNOWN"; gene_name "Pir"; transcript_type "retained_intron"; transcript_status "KNOWN"; transcript_name "Pir-203"; exon_number "2"; exon_id "ENSMUSE00000763318.1"; talon_gene "53772"; talon_transcript "139318"; talon_exon "720324"; exon_status "KNOWN"; level "2"; source "HAVANA";
chrX	HAVANA	gene	164373378	164402650	.	+	.	gene_id "ENSMUSG00000031380.10"; gene_name "Vegfd"; gene_status "KNOWN"; gene_type "protein_coding"; talon_gene "53774"; havana_gene "OTTMUSG00000019516.1"; level "2";
chrX	HAVANA	transcript	164373378	164402650	.	+	.	gene_id "ENSMUSG00000031380.10"; transcript_id "ENSMUST00000033751.7"; gene_name "Vegfd"; gene_status "KNOWN"; gene_type "protein_coding"; transcript_type "protein_coding"; transcript_status "KNOWN"; transcript_name "Vegfd-201"; talon_gene "53774"; talon_transcript "139322"; ccdsid "CCDS30521.1"; havana_transcript "OTTMUST00000046607.1"; level "2"; protein_id "ENSMUSP00000033751.7"; source "HAVANA"; tag "CCDS"; transcript_support_level "1";
chrX	HAVANA	exon	164373378	164373919	.	+	.	gene_id "ENSMUSG00000031380.10"; transcript_id "ENSMUST00000033751.7"; gene_type "protein_coding"; gene_status "KNOWN"; gene_name "Vegfd"; transcript_type "protein_coding"; transcript_status "KNOWN"; transcript_name "Vegfd-201"; exon_number "1"; exon_id "ENSMUSE00000462753.2"; talon_gene "53774"; talon_transcript "139322"; talon_exon "720333"; ccdsid "CCDS30521.1"; exon_status "KNOWN"; level "2"; protein_id "ENSMUSP00000033751.7"; source "HAVANA"; tag "CCDS";
chrX	HAVANA	exon	164385804	164386029	.	+	.	gene_id "ENSMUSG00000031380.10"; transcript_id "ENSMUST00000033751.7"; gene_type "protein_coding"; gene_status "KNOWN"; gene_name "Vegfd"; transcript_type "protein_coding"; transcript_status "KNOWN"; transcript_name "Vegfd-201"; exon_number "2"; exon_id "ENSMUSE00000467822.1"; talon_gene "53774"; talon_transcript "139322"; talon_exon "720335"; ccdsid "CCDS30521.1"; exon_status "KNOWN"; level "2"; protein_id "ENSMUSP00000033751.7"; source "HAVANA"; tag "CCDS";
chrX	HAVANA	exon	164391602	164391792	.	+	.	gene_id "ENSMUSG00000031380.10"; transcript_id "ENSMUST00000033751.7"; gene_type "protein_coding"; gene_status "KNOWN"; gene_name "Vegfd"; transcript_type "protein_coding"; transcript_status "KNOWN"; transcript_name "Vegfd-201"; exon_number "3"; exon_id "ENSMUSE00000237418.1"; talon_gene "53774"; talon_transcript "139322"; talon_exon "720337"; ccdsid "CCDS30521.1"; exon_status "KNOWN"; level "2"; protein_id "ENSMUSP00000033751.7"; source "HAVANA"; tag "CCDS";
chrX	HAVANA	exon	164394433	164394581	.	+	.	gene_id "ENSMUSG00000031380.10"; transcript_id "ENSMUST00000033751.7"; gene_type "protein_coding"; gene_status "KNOWN"; gene_name "Vegfd"; transcript_type "protein_coding"; transcript_status "KNOWN"; transcript_name "Vegfd-201"; exon_number "4"; exon_id "ENSMUSE00001232748.1"; talon_gene "53774"; talon_transcript "139322"; talon_exon "720339"; ccdsid "CCDS30521.1"; exon_status "KNOWN"; level "2"; protein_id "ENSMUSP00000033751.7"; source "HAVANA"; tag "CCDS";
chrX	HAVANA	exon	164395933	164396033	.	+	.	gene_id "ENSMUSG00000031380.10"; transcript_id "ENSMUST00000033751.7"; gene_type "protein_coding"; gene_status "KNOWN"; gene_name "Vegfd"; transcript_type "protein_coding"; transcript_status "KNOWN"; transcript_name "Vegfd-201"; exon_number "5"; exon_id "ENSMUSE00001281037.1"; talon_gene "53774"; talon_transcript "139322"; talon_exon "720341"; ccdsid "CCDS30521.1"; exon_status "KNOWN"; level "2"; protein_id "ENSMUSP00000033751.7"; source "HAVANA"; tag "CCDS";
chrX	HAVANA	exon	164400663	164400858	.	+	.	gene_id "ENSMUSG00000031380.10"; transcript_id "ENSMUST00000033751.7"; gene_type "protein_coding"; gene_status "KNOWN"; gene_name "Vegfd"; transcript_type "protein_coding"; transcript_status "KNOWN"; transcript_name "Vegfd-201"; exon_number "6"; exon_id "ENSMUSE00000371613.1"; talon_gene "53774"; talon_transcript "139322"; talon_exon "720343"; ccdsid "CCDS30521.1"; exon_status "KNOWN"; level "2"; protein_id "ENSMUSP00000033751.7"; source "HAVANA"; tag "CCDS";
chrX	HAVANA	exon	164402007	164402650	.	+	.	gene_id "ENSMUSG00000031380.10"; transcript_id "ENSMUST00000033751.7"; gene_type "protein_coding"; gene_status "KNOWN"; gene_name "Vegfd"; transcript_type "protein_coding"; transcript_status "KNOWN"; transcript_name "Vegfd-201"; exon_number "7"; exon_id "ENSMUSE00000333450.8"; talon_gene "53774"; talon_transcript "139322"; talon_exon "720345"; ccdsid "CCDS30521.1"; exon_status "KNOWN"; level "2"; protein_id "ENSMUSP00000033751.7"; source "HAVANA"; tag "CCDS";
chrX	HAVANA	gene	164419787	164432055	.	+	.	gene_id "ENSMUSG00000031381.16"; gene_name "Piga"; gene_status "KNOWN"; gene_type "protein_coding"; talon_gene "53775"; havana_gene "OTTMUSG00000019508.3"; level "2";
chrX	HAVANA	transcript	164419787	164433911	.	+	.	gene_id "ENSMUSG00000031381.16"; transcript_id "ENSMUST00000112257.9"; gene_name "Piga"; gene_status "KNOWN"; gene_type "protein_coding"; transcript_type "nonsense_mediated_decay"; transcript_status "KNOWN"; transcript_name "Piga-203"; talon_gene "53775"; talon_transcript "139325"; havana_transcript "OTTMUST00000046587.3"; level "2"; protein_id "ENSMUSP00000137831.1"; source "HAVANA"; transcript_support_level "1";
chrX	HAVANA	exon	164419787	164419840	.	+	.	gene_id "ENSMUSG00000031381.16"; transcript_id "ENSMUST00000112257.9"; gene_type "protein_coding"; gene_status "KNOWN"; gene_name "Piga"; transcript_type "nonsense_mediated_decay"; transcript_status "KNOWN"; transcript_name "Piga-203"; exon_number "1"; exon_id "ENSMUSE00000421181.5"; talon_gene "53775"; talon_transcript "139325"; talon_exon "720348"; ccdsid "CCDS30522.1"; exon_status "KNOWN"; level "2"; protein_id "ENSMUSP00000147146.1"; source "HAVANA"; tag "not_organism_supported";
chrX	HAVANA	exon	164422584	164422986	.	+	.	gene_id "ENSMUSG00000031381.16"; transcript_id "ENSMUST00000112257.9"; gene_type "protein_coding"; gene_status "KNOWN"; gene_name "Piga"; transcript_type "nonsense_mediated_decay"; transcript_status "KNOWN"; transcript_name "Piga-203"; exon_number "2"; exon_id "ENSMUSE00001142134.1"; talon_gene "53775"; talon_transcript "139325"; talon_exon "720359"; exon_status "KNOWN"; level "2"; protein_id "ENSMUSP00000137831.1"; source "HAVANA"; tag "basic";
chrX	HAVANA	exon	164427932	164428064	.	+	.	gene_id "ENSMUSG00000031381.16"; transcript_id "ENSMUST00000112257.9"; gene_type "protein_coding"; gene_status "KNOWN"; gene_name "Piga"; transcript_type "nonsense_mediated_decay"; transcript_status "KNOWN"; transcript_name "Piga-203"; exon_number "3"; exon_id "ENSMUSE00001274146.1"; talon_gene "53775"; talon_transcript "139325"; talon_exon "720352"; ccdsid "CCDS30522.1"; exon_status "KNOWN"; level "2"; protein_id "ENSMUSP00000147146.1"; source "HAVANA"; tag "not_organism_supported";
chrX	HAVANA	exon	164428540	164428672	.	+	.	gene_id "ENSMUSG00000031381.16"; transcript_id "ENSMUST00000112257.9"; gene_type "protein_coding"; gene_status "KNOWN"; gene_name "Piga"; transcript_type "nonsense_mediated_decay"; transcript_status "KNOWN"; transcript_name "Piga-203"; exon_number "4"; exon_id "ENSMUSE00001220533.1"; talon_gene "53775"; talon_transcript "139325"; talon_exon "720354"; ccdsid "CCDS30522.1"; exon_status "KNOWN"; level "2"; protein_id "ENSMUSP00000147146.1"; source "HAVANA"; tag "not_organism_supported";
chrX	HAVANA	exon	164428811	164429017	.	+	.	gene_id "ENSMUSG00000031381.16"; transcript_id "ENSMUST00000112257.9"; gene_type "protein_coding"; gene_status "KNOWN"; gene_name "Piga"; transcript_type "nonsense_mediated_decay"; transcript_status "KNOWN"; transcript_name "Piga-203"; exon_number "5"; exon_id "ENSMUSE00001218793.1"; talon_gene "53775"; talon_transcript "139325"; talon_exon "720356"; ccdsid "CCDS30522.1"; exon_status "KNOWN"; level "2"; protein_id "ENSMUSP00000147146.1"; source "HAVANA"; tag "not_organism_supported";
chrX	HAVANA	exon	164431630	164433911	.	+	.	gene_id "ENSMUSG00000031381.16"; transcript_id "ENSMUST00000112257.9"; gene_type "protein_coding"; gene_status "KNOWN"; gene_name "Piga"; transcript_type "nonsense_mediated_decay"; transcript_status "KNOWN"; transcript_name "Piga-203"; exon_number "6"; exon_id "ENSMUSE00000735023.1"; talon_gene "53775"; talon_transcript "139325"; talon_exon "720361"; exon_status "KNOWN"; level "2"; protein_id "ENSMUSP00000137831.1"; source "HAVANA";
chrX	HAVANA	transcript	164419787	164433916	.	+	.	gene_id "ENSMUSG00000031381.16"; transcript_id "ENSMUST00000033754.14"; gene_name "Piga"; gene_status "KNOWN"; gene_type "protein_coding"; transcript_type "protein_coding"; transcript_status "KNOWN"; transcript_name "Piga-201"; talon_gene "53775"; talon_transcript "139326"; ccdsid "CCDS30522.1"; havana_transcript "OTTMUST00000046585.2"; level "2"; protein_id "ENSMUSP00000033754.7"; source "HAVANA"; tag "CCDS"; transcript_support_level "1";
chrX	HAVANA	exon	164419787	164419840	.	+	.	gene_id "ENSMUSG00000031381.16"; transcript_id "ENSMUST00000033754.14"; gene_type "protein_coding"; gene_status "KNOWN"; gene_name "Piga"; transcript_type "protein_coding"; transcript_status "KNOWN"; transcript_name "Piga-201"; exon_number "1"; exon_id "ENSMUSE00000421181.5"; talon_gene "53775"; talon_transcript "139326"; talon_exon "720348"; ccdsid "CCDS30522.1"; exon_status "KNOWN"; level "2"; protein_id "ENSMUSP00000147146.1"; source "HAVANA"; tag "not_organism_supported";
chrX	HAVANA	exon	164422584	164423363	.	+	.	gene_id "ENSMUSG00000031381.16"; transcript_id "ENSMUST00000033754.14"; gene_type "protein_coding"; gene_status "KNOWN"; gene_name "Piga"; transcript_type "protein_coding"; transcript_status "KNOWN"; transcript_name "Piga-201"; exon_number "2"; exon_id "ENSMUSE00000339478.2"; talon_gene "53775"; talon_transcript "139326"; talon_exon "720362"; ccdsid "CCDS30522.1"; exon_status "KNOWN"; level "2"; protein_id "ENSMUSP00000033754.7"; source "HAVANA"; tag "CCDS";
chrX	HAVANA	exon	164427932	164428064	.	+	.	gene_id "ENSMUSG00000031381.16"; transcript_id "ENSMUST00000033754.14"; gene_type "protein_coding"; gene_status "KNOWN"; gene_name "Piga"; transcript_type "protein_coding"; transcript_status "KNOWN"; transcript_name "Piga-201"; exon_number "3"; exon_id "ENSMUSE00001274146.1"; talon_gene "53775"; talon_transcript "139326"; talon_exon "720352"; ccdsid "CCDS30522.1"; exon_status "KNOWN"; level "2"; protein_id "ENSMUSP00000147146.1"; source "HAVANA"; tag "not_organism_supported";
chrX	HAVANA	exon	164428540	164428672	.	+	.	gene_id "ENSMUSG00000031381.16"; transcript_id "ENSMUST00000033754.14"; gene_type "protein_coding"; gene_status "KNOWN"; gene_name "Piga"; transcript_type "protein_coding"; transcript_status "KNOWN"; transcript_name "Piga-201"; exon_number "4"; exon_id "ENSMUSE00001220533.1"; talon_gene "53775"; talon_transcript "139326"; talon_exon "720354"; ccdsid "CCDS30522.1"; exon_status "KNOWN"; level "2"; protein_id "ENSMUSP00000147146.1"; source "HAVANA"; tag "not_organism_supported";
chrX	HAVANA	exon	164428811	164429017	.	+	.	gene_id "ENSMUSG00000031381.16"; transcript_id "ENSMUST00000033754.14"; gene_type "protein_coding"; gene_status "KNOWN"; gene_name "Piga"; transcript_type "protein_coding"; transcript_status "KNOWN"; transcript_name "Piga-201"; exon_number "5"; exon_id "ENSMUSE00001218793.1"; talon_gene "53775"; talon_transcript "139326"; talon_exon "720356"; ccdsid "CCDS30522.1"; exon_status "KNOWN"; level "2"; protein_id "ENSMUSP00000147146.1"; source "HAVANA"; tag "not_organism_supported";
chrX	HAVANA	exon	164431630	164433916	.	+	.	gene_id "ENSMUSG00000031381.16"; transcript_id "ENSMUST00000033754.14"; gene_type "protein_coding"; gene_status "KNOWN"; gene_name "Piga"; transcript_type "protein_coding"; transcript_status "KNOWN"; transcript_name "Piga-201"; exon_number "6"; exon_id "ENSMUSE00000754816.2"; talon_gene "53775"; talon_transcript "139326"; talon_exon "720364"; ccdsid "CCDS30522.1"; exon_status "KNOWN"; level "2"; protein_id "ENSMUSP00000033754.7"; source "HAVANA"; tag "CCDS";
chrX	HAVANA	transcript	164419787	164433916	.	+	.	gene_id "ENSMUSG00000031381.16"; transcript_id "ENSMUST00000151911.8"; gene_name "Piga"; gene_status "KNOWN"; gene_type "protein_coding"; transcript_type "nonsense_mediated_decay"; transcript_status "KNOWN"; transcript_name "Piga-205"; talon_gene "53775"; talon_transcript "139327"; havana_transcript "OTTMUST00000046586.2"; level "2"; protein_id "ENSMUSP00000138077.1"; source "HAVANA"; transcript_support_level "5";
chrX	HAVANA	exon	164419787	164419840	.	+	.	gene_id "ENSMUSG00000031381.16"; transcript_id "ENSMUST00000151911.8"; gene_type "protein_coding"; gene_status "KNOWN"; gene_name "Piga"; transcript_type "nonsense_mediated_decay"; transcript_status "KNOWN"; transcript_name "Piga-205"; exon_number "1"; exon_id "ENSMUSE00000421181.5"; talon_gene "53775"; talon_transcript "139327"; talon_exon "720348"; ccdsid "CCDS30522.1"; exon_status "KNOWN"; level "2"; protein_id "ENSMUSP00000147146.1"; source "HAVANA"; tag "not_organism_supported";
chrX	HAVANA	exon	164422584	164423672	.	+	.	gene_id "ENSMUSG00000031381.16"; transcript_id "ENSMUST00000151911.8"; gene_type "protein_coding"; gene_status "KNOWN"; gene_name "Piga"; transcript_type "nonsense_mediated_decay"; transcript_status "KNOWN"; transcript_name "Piga-205"; exon_number "2"; exon_id "ENSMUSE00000720749.2"; talon_gene "53775"; talon_transcript "139327"; talon_exon "720365"; exon_status "KNOWN"; level "2"; protein_id "ENSMUSP00000138077.1"; source "HAVANA";
chrX	HAVANA	exon	164427932	164428064	.	+	.	gene_id "ENSMUSG00000031381.16"; transcript_id "ENSMUST00000151911.8"; gene_type "protein_coding"; gene_status "KNOWN"; gene_name "Piga"; transcript_type "nonsense_mediated_decay"; transcript_status "KNOWN"; transcript_name "Piga-205"; exon_number "3"; exon_id "ENSMUSE00001274146.1"; talon_gene "53775"; talon_transcript "139327"; talon_exon "720352"; ccdsid "CCDS30522.1"; exon_status "KNOWN"; level "2"; protein_id "ENSMUSP00000147146.1"; source "HAVANA"; tag "not_organism_supported";
chrX	HAVANA	exon	164428540	164428672	.	+	.	gene_id "ENSMUSG00000031381.16"; transcript_id "ENSMUST00000151911.8"; gene_type "protein_coding"; gene_status "KNOWN"; gene_name "Piga"; transcript_type "nonsense_mediated_decay"; transcript_status "KNOWN"; transcript_name "Piga-205"; exon_number "4"; exon_id "ENSMUSE00001220533.1"; talon_gene "53775"; talon_transcript "139327"; talon_exon "720354"; ccdsid "CCDS30522.1"; exon_status "KNOWN"; level "2"; protein_id "ENSMUSP00000147146.1"; source "HAVANA"; tag "not_organism_supported";
chrX	HAVANA	exon	164428811	164429017	.	+	.	gene_id "ENSMUSG00000031381.16"; transcript_id "ENSMUST00000151911.8"; gene_type "protein_coding"; gene_status "KNOWN"; gene_name "Piga"; transcript_type "nonsense_mediated_decay"; transcript_status "KNOWN"; transcript_name "Piga-205"; exon_number "5"; exon_id "ENSMUSE00001218793.1"; talon_gene "53775"; talon_transcript "139327"; talon_exon "720356"; ccdsid "CCDS30522.1"; exon_status "KNOWN"; level "2"; protein_id "ENSMUSP00000147146.1"; source "HAVANA"; tag "not_organism_supported";
chrX	HAVANA	exon	164431630	164433916	.	+	.	gene_id "ENSMUSG00000031381.16"; transcript_id "ENSMUST00000151911.8"; gene_type "protein_coding"; gene_status "KNOWN"; gene_name "Piga"; transcript_type "nonsense_mediated_decay"; transcript_status "KNOWN"; transcript_name "Piga-205"; exon_number "6"; exon_id "ENSMUSE00000754816.2"; talon_gene "53775"; talon_transcript "139327"; talon_exon "720364"; ccdsid "CCDS30522.1"; exon_status "KNOWN"; level "2"; protein_id "ENSMUSP00000033754.7"; source "HAVANA"; tag "CCDS";
chrX	HAVANA	transcript	164419807	164431872	.	+	.	gene_id "ENSMUSG00000031381.16"; transcript_id "ENSMUST00000208261.1"; gene_name "Piga"; gene_status "KNOWN"; gene_type "protein_coding"; transcript_type "protein_coding"; transcript_status "KNOWN"; transcript_name "Piga-207"; talon_gene "53775"; talon_transcript "139329"; havana_transcript "OTTMUST00000144923.1"; level "2"; protein_id "ENSMUSP00000146808.1"; source "HAVANA"; tag "not_organism_supported"; transcript_support_level "5";
chrX	HAVANA	exon	164419807	164419840	.	+	.	gene_id "ENSMUSG00000031381.16"; transcript_id "ENSMUST00000208261.1"; gene_type "protein_coding"; gene_status "KNOWN"; gene_name "Piga"; transcript_type "protein_coding"; transcript_status "KNOWN"; transcript_name "Piga-207"; exon_number "1"; exon_id "ENSMUSE00000726577.2"; talon_gene "53775"; talon_transcript "139329"; talon_exon "720370"; exon_status "KNOWN"; level "2"; protein_id "ENSMUSP00000146808.1"; source "HAVANA"; tag "not_organism_supported";
chrX	HAVANA	exon	164422584	164422664	.	+	.	gene_id "ENSMUSG00000031381.16"; transcript_id "ENSMUST00000208261.1"; gene_type "protein_coding"; gene_status "KNOWN"; gene_name "Piga"; transcript_type "protein_coding"; transcript_status "KNOWN"; transcript_name "Piga-207"; exon_number "2"; exon_id "ENSMUSE00001381079.1"; talon_gene "53775"; talon_transcript "139329"; talon_exon "720371"; exon_status "KNOWN"; level "2"; protein_id "ENSMUSP00000146808.1"; source "HAVANA"; tag "not_organism_supported";
chrX	HAVANA	exon	164427932	164428064	.	+	.	gene_id "ENSMUSG00000031381.16"; transcript_id "ENSMUST00000208261.1"; gene_type "protein_coding"; gene_status "KNOWN"; gene_name "Piga"; transcript_type "protein_coding"; transcript_status "KNOWN"; transcript_name "Piga-207"; exon_number "3"; exon_id "ENSMUSE00001274146.1"; talon_gene "53775"; talon_transcript "139329"; talon_exon "720352"; ccdsid "CCDS30522.1"; exon_status "KNOWN"; level "2"; protein_id "ENSMUSP00000147146.1"; source "HAVANA"; tag "not_organism_supported";
chrX	HAVANA	exon	164428540	164428672	.	+	.	gene_id "ENSMUSG00000031381.16"; transcript_id "ENSMUST00000208261.1"; gene_type "protein_coding"; gene_status "KNOWN"; gene_name "Piga"; transcript_type "protein_coding"; transcript_status "KNOWN"; transcript_name "Piga-207"; exon_number "4"; exon_id "ENSMUSE00001220533.1"; talon_gene "53775"; talon_transcript "139329"; talon_exon "720354"; ccdsid "CCDS30522.1"; exon_status "KNOWN"; level "2"; protein_id "ENSMUSP00000147146.1"; source "HAVANA"; tag "not_organism_supported";
chrX	HAVANA	exon	164428811	164429017	.	+	.	gene_id "ENSMUSG00000031381.16"; transcript_id "ENSMUST00000208261.1"; gene_type "protein_coding"; gene_status "KNOWN"; gene_name "Piga"; transcript_type "protein_coding"; transcript_status "KNOWN"; transcript_name "Piga-207"; exon_number "5"; exon_id "ENSMUSE00001218793.1"; talon_gene "53775"; talon_transcript "139329"; talon_exon "720356"; ccdsid "CCDS30522.1"; exon_status "KNOWN"; level "2"; protein_id "ENSMUSP00000147146.1"; source "HAVANA"; tag "not_organism_supported";
chrX	HAVANA	exon	164431630	164431872	.	+	.	gene_id "ENSMUSG00000031381.16"; transcript_id "ENSMUST00000208261.1"; gene_type "protein_coding"; gene_status "KNOWN"; gene_name "Piga"; transcript_type "protein_coding"; transcript_status "KNOWN"; transcript_name "Piga-207"; exon_number "6"; exon_id "ENSMUSE00001378544.1"; talon_gene "53775"; talon_transcript "139329"; talon_exon "720373"; exon_status "KNOWN"; level "2"; protein_id "ENSMUSP00000146808.1"; source "HAVANA"; tag "not_organism_supported";
chrX	HAVANA	transcript	164425510	164432055	.	+	.	gene_id "ENSMUSG00000031381.16"; transcript_id "ENSMUST00000155849.1"; gene_name "Piga"; gene_status "KNOWN"; gene_type "protein_coding"; transcript_type "retained_intron"; transcript_status "KNOWN"; transcript_name "Piga-206"; talon_gene "53775"; talon_transcript "139332"; havana_transcript "OTTMUST00000046589.1"; level "2"; source "HAVANA"; transcript_support_level "1";
chrX	HAVANA	exon	164425510	164428064	.	+	.	gene_id "ENSMUSG00000031381.16"; transcript_id "ENSMUST00000155849.1"; gene_type "protein_coding"; gene_status "KNOWN"; gene_name "Piga"; transcript_type "retained_intron"; transcript_status "KNOWN"; transcript_name "Piga-206"; exon_number "1"; exon_id "ENSMUSE00000807817.1"; talon_gene "53775"; talon_transcript "139332"; talon_exon "720379"; exon_status "KNOWN"; level "2"; source "HAVANA";
chrX	HAVANA	exon	164428540	164428672	.	+	.	gene_id "ENSMUSG00000031381.16"; transcript_id "ENSMUST00000155849.1"; gene_type "protein_coding"; gene_status "KNOWN"; gene_name "Piga"; transcript_type "retained_intron"; transcript_status "KNOWN"; transcript_name "Piga-206"; exon_number "2"; exon_id "ENSMUSE00001220533.1"; talon_gene "53775"; talon_transcript "139332"; talon_exon "720354"; ccdsid "CCDS30522.1"; exon_status "KNOWN"; level "2"; protein_id "ENSMUSP00000147146.1"; source "HAVANA"; tag "not_organism_supported";
chrX	HAVANA	exon	164428811	164429017	.	+	.	gene_id "ENSMUSG00000031381.16"; transcript_id "ENSMUST00000155849.1"; gene_type "protein_coding"; gene_status "KNOWN"; gene_name "Piga"; transcript_type "retained_intron"; transcript_status "KNOWN"; transcript_name "Piga-206"; exon_number "3"; exon_id "ENSMUSE00001218793.1"; talon_gene "53775"; talon_transcript "139332"; talon_exon "720356"; ccdsid "CCDS30522.1"; exon_status "KNOWN"; level "2"; protein_id "ENSMUSP00000147146.1"; source "HAVANA"; tag "not_organism_supported";
chrX	HAVANA	exon	164431630	164432055	.	+	.	gene_id "ENSMUSG00000031381.16"; transcript_id "ENSMUST00000155849.1"; gene_type "protein_coding"; gene_status "KNOWN"; gene_name "Piga"; transcript_type "retained_intron"; transcript_status "KNOWN"; transcript_name "Piga-206"; exon_number "4"; exon_id "ENSMUSE00000789052.1"; talon_gene "53775"; talon_transcript "139332"; talon_exon "720380"; exon_status "KNOWN"; level "2"; source "HAVANA";
chrX	HAVANA	gene	164436994	164459164	.	+	.	gene_id "ENSMUSG00000031382.14"; gene_name "Asb11"; gene_status "KNOWN"; gene_type "protein_coding"; talon_gene "53776"; havana_gene "OTTMUSG00000019517.1"; level "2";
chrX	HAVANA	transcript	164436994	164459170	.	+	.	gene_id "ENSMUSG00000031382.14"; transcript_id "ENSMUST00000036858.10"; gene_name "Asb11"; gene_status "KNOWN"; gene_type "protein_coding"; transcript_type "protein_coding"; transcript_status "KNOWN"; transcript_name "Asb11-202"; talon_gene "53776"; talon_transcript "139333"; ccdsid "CCDS85827.1"; havana_transcript "OTTMUST00000046610.1"; level "2"; protein_id "ENSMUSP00000044637.4"; source "HAVANA"; tag "CCDS"; transcript_support_level "1";
chrX	HAVANA	exon	164436994	164437225	.	+	.	gene_id "ENSMUSG00000031382.14"; transcript_id "ENSMUST00000036858.10"; gene_type "protein_coding"; gene_status "KNOWN"; gene_name "Asb11"; transcript_type "protein_coding"; transcript_status "KNOWN"; transcript_name "Asb11-202"; exon_number "1"; exon_id "ENSMUSE00000823232.1"; talon_gene "53776"; talon_transcript "139333"; talon_exon "720381"; ccdsid "CCDS85827.1"; exon_status "KNOWN"; level "2"; protein_id "ENSMUSP00000044637.4"; source "HAVANA"; tag "CCDS";
chrX	HAVANA	exon	164445729	164445808	.	+	.	gene_id "ENSMUSG00000031382.14"; transcript_id "ENSMUST00000036858.10"; gene_type "protein_coding"; gene_status "KNOWN"; gene_name "Asb11"; transcript_type "protein_coding"; transcript_status "KNOWN"; transcript_name "Asb11-202"; exon_number "2"; exon_id "ENSMUSE00000237187.1"; talon_gene "53776"; talon_transcript "139333"; talon_exon "720383"; ccdsid "CCDS85827.1"; exon_status "KNOWN"; level "2"; protein_id "ENSMUSP00000044637.4"; source "HAVANA"; tag "CCDS";
chrX	HAVANA	exon	164450455	164450562	.	+	.	gene_id "ENSMUSG00000031382.14"; transcript_id "ENSMUST00000036858.10"; gene_type "protein_coding"; gene_status "KNOWN"; gene_name "Asb11"; transcript_type "protein_coding"; transcript_status "KNOWN"; transcript_name "Asb11-202"; exon_number "3"; exon_id "ENSMUSE00000237180.1"; talon_gene "53776"; talon_transcript "139333"; talon_exon "720385"; ccdsid "CCDS85827.1"; exon_status "KNOWN"; level "2"; protein_id "ENSMUSP00000044637.4"; source "HAVANA"; tag "CCDS";
chrX	HAVANA	exon	164452899	164453049	.	+	.	gene_id "ENSMUSG00000031382.14"; transcript_id "ENSMUST00000036858.10"; gene_type "protein_coding"; gene_status "KNOWN"; gene_name "Asb11"; transcript_type "protein_coding"; transcript_status "KNOWN"; transcript_name "Asb11-202"; exon_number "4"; exon_id "ENSMUSE00000237171.1"; talon_gene "53776"; talon_transcript "139333"; talon_exon "720387"; ccdsid "CCDS85827.1"; exon_status "KNOWN"; level "2"; protein_id "ENSMUSP00000044637.4"; source "HAVANA"; tag "CCDS";
chrX	HAVANA	exon	164454388	164454522	.	+	.	gene_id "ENSMUSG00000031382.14"; transcript_id "ENSMUST00000036858.10"; gene_type "protein_coding"; gene_status "KNOWN"; gene_name "Asb11"; transcript_type "protein_coding"; transcript_status "KNOWN"; transcript_name "Asb11-202"; exon_number "5"; exon_id "ENSMUSE00000208891.1"; talon_gene "53776"; talon_transcript "139333"; talon_exon "720389"; ccdsid "CCDS85827.1"; exon_status "KNOWN"; level "2"; protein_id "ENSMUSP00000044637.4"; source "HAVANA"; tag "CCDS";
chrX	HAVANA	exon	164455797	164455988	.	+	.	gene_id "ENSMUSG00000031382.14"; transcript_id "ENSMUST00000036858.10"; gene_type "protein_coding"; gene_status "KNOWN"; gene_name "Asb11"; transcript_type "protein_coding"; transcript_status "KNOWN"; transcript_name "Asb11-202"; exon_number "6"; exon_id "ENSMUSE00000237153.1"; talon_gene "53776"; talon_transcript "139333"; talon_exon "720391"; ccdsid "CCDS85827.1"; exon_status "KNOWN"; level "2"; protein_id "ENSMUSP00000044637.4"; source "HAVANA"; tag "CCDS";
chrX	HAVANA	exon	164458624	164459170	.	+	.	gene_id "ENSMUSG00000031382.14"; transcript_id "ENSMUST00000036858.10"; gene_type "protein_coding"; gene_status "KNOWN"; gene_name "Asb11"; transcript_type "protein_coding"; transcript_status "KNOWN"; transcript_name "Asb11-202"; exon_number "7"; exon_id "ENSMUSE00000732527.1"; talon_gene "53776"; talon_transcript "139333"; talon_exon "720393"; ccdsid "CCDS85827.1"; exon_status "KNOWN"; level "2"; protein_id "ENSMUSP00000044637.4"; source "HAVANA"; tag "CCDS";
chrX	HAVANA	transcript	164438058	164459164	.	+	.	gene_id "ENSMUSG00000031382.14"; transcript_id "ENSMUST00000033755.5"; gene_name "Asb11"; gene_status "KNOWN"; gene_type "protein_coding"; transcript_type "protein_coding"; transcript_status "KNOWN"; transcript_name "Asb11-201"; talon_gene "53776"; talon_transcript "139335"; ccdsid "CCDS30523.1"; havana_transcript "OTTMUST00000046611.1"; level "2"; protein_id "ENSMUSP00000033755.5"; source "HAVANA"; tag "CCDS"; transcript_support_level "1";
chrX	HAVANA	exon	164438058	164438219	.	+	.	gene_id "ENSMUSG00000031382.14"; transcript_id "ENSMUST00000033755.5"; gene_type "protein_coding"; gene_status "KNOWN"; gene_name "Asb11"; transcript_type "protein_coding"; transcript_status "KNOWN"; transcript_name "Asb11-201"; exon_number "1"; exon_id "ENSMUSE00000420325.4"; talon_gene "53776"; talon_transcript "139335"; talon_exon "720399"; ccdsid "CCDS30523.1"; exon_status "KNOWN"; level "2"; protein_id "ENSMUSP00000033755.5"; source "HAVANA"; tag "CCDS";
chrX	HAVANA	exon	164445729	164445808	.	+	.	gene_id "ENSMUSG00000031382.14"; transcript_id "ENSMUST00000033755.5"; gene_type "protein_coding"; gene_status "KNOWN"; gene_name "Asb11"; transcript_type "protein_coding"; transcript_status "KNOWN"; transcript_name "Asb11-201"; exon_number "2"; exon_id "ENSMUSE00000237187.1"; talon_gene "53776"; talon_transcript "139335"; talon_exon "720383"; ccdsid "CCDS85827.1"; exon_status "KNOWN"; level "2"; protein_id "ENSMUSP00000044637.4"; source "HAVANA"; tag "CCDS";
chrX	HAVANA	exon	164450455	164450562	.	+	.	gene_id "ENSMUSG00000031382.14"; transcript_id "ENSMUST00000033755.5"; gene_type "protein_coding"; gene_status "KNOWN"; gene_name "Asb11"; transcript_type "protein_coding"; transcript_status "KNOWN"; transcript_name "Asb11-201"; exon_number "3"; exon_id "ENSMUSE00000237180.1"; talon_gene "53776"; talon_transcript "139335"; talon_exon "720385"; ccdsid "CCDS85827.1"; exon_status "KNOWN"; level "2"; protein_id "ENSMUSP00000044637.4"; source "HAVANA"; tag "CCDS";
chrX	HAVANA	exon	164452899	164453049	.	+	.	gene_id "ENSMUSG00000031382.14"; transcript_id "ENSMUST00000033755.5"; gene_type "protein_coding"; gene_status "KNOWN"; gene_name "Asb11"; transcript_type "protein_coding"; transcript_status "KNOWN"; transcript_name "Asb11-201"; exon_number "4"; exon_id "ENSMUSE00000237171.1"; talon_gene "53776"; talon_transcript "139335"; talon_exon "720387"; ccdsid "CCDS85827.1"; exon_status "KNOWN"; level "2"; protein_id "ENSMUSP00000044637.4"; source "HAVANA"; tag "CCDS";
chrX	HAVANA	exon	164454388	164454522	.	+	.	gene_id "ENSMUSG00000031382.14"; transcript_id "ENSMUST00000033755.5"; gene_type "protein_coding"; gene_status "KNOWN"; gene_name "Asb11"; transcript_type "protein_coding"; transcript_status "KNOWN"; transcript_name "Asb11-201"; exon_number "5"; exon_id "ENSMUSE00000208891.1"; talon_gene "53776"; talon_transcript "139335"; talon_exon "720389"; ccdsid "CCDS85827.1"; exon_status "KNOWN"; level "2"; protein_id "ENSMUSP00000044637.4"; source "HAVANA"; tag "CCDS";
chrX	HAVANA	exon	164455797	164455988	.	+	.	gene_id "ENSMUSG00000031382.14"; transcript_id "ENSMUST00000033755.5"; gene_type "protein_coding"; gene_status "KNOWN"; gene_name "Asb11"; transcript_type "protein_coding"; transcript_status "KNOWN"; transcript_name "Asb11-201"; exon_number "6"; exon_id "ENSMUSE00000237153.1"; talon_gene "53776"; talon_transcript "139335"; talon_exon "720391"; ccdsid "CCDS85827.1"; exon_status "KNOWN"; level "2"; protein_id "ENSMUSP00000044637.4"; source "HAVANA"; tag "CCDS";
chrX	HAVANA	exon	164458624	164459164	.	+	.	gene_id "ENSMUSG00000031382.14"; transcript_id "ENSMUST00000033755.5"; gene_type "protein_coding"; gene_status "KNOWN"; gene_name "Asb11"; transcript_type "protein_coding"; transcript_status "KNOWN"; transcript_name "Asb11-201"; exon_number "7"; exon_id "ENSMUSE00000845118.1"; talon_gene "53776"; talon_transcript "139335"; talon_exon "720400"; ccdsid "CCDS30523.1"; exon_status "KNOWN"; level "2"; protein_id "ENSMUSP00000033755.5"; source "HAVANA"; tag "CCDS";
chrX	HAVANA	gene	164936169	164980325	.	-	.	gene_id "ENSMUSG00000061778.10"; gene_name "Mospd2"; gene_status "KNOWN"; gene_type "protein_coding"; talon_gene "53780"; havana_gene "OTTMUSG00000019521.2"; level "1";
chrX	HAVANA	transcript	164936169	164980375	.	-	.	gene_id "ENSMUSG00000061778.10"; transcript_id "ENSMUST00000112248.8"; gene_name "Mospd2"; gene_status "KNOWN"; gene_type "protein_coding"; transcript_type "protein_coding"; transcript_status "KNOWN"; transcript_name "Mospd2-203"; talon_gene "53780"; talon_transcript "139339"; ccdsid "CCDS72467.1"; havana_transcript "OTTMUST00000046620.1"; level "2"; protein_id "ENSMUSP00000107867.2"; source "HAVANA"; tag "CCDS"; transcript_support_level "1";
chrX	HAVANA	exon	164980215	164980375	.	-	.	gene_id "ENSMUSG00000061778.10"; transcript_id "ENSMUST00000112248.8"; gene_type "protein_coding"; gene_status "KNOWN"; gene_name "Mospd2"; transcript_type "protein_coding"; transcript_status "KNOWN"; transcript_name "Mospd2-203"; exon_number "1"; exon_id "ENSMUSE00000804512.1"; talon_gene "53780"; talon_transcript "139339"; talon_exon "720420"; ccdsid "CCDS72467.1"; exon_status "KNOWN"; level "2"; protein_id "ENSMUSP00000107867.2"; source "HAVANA"; tag "CCDS";
chrX	HAVANA	exon	164979994	164980063	.	-	.	gene_id "ENSMUSG00000061778.10"; transcript_id "ENSMUST00000112248.8"; gene_type "protein_coding"; gene_status "KNOWN"; gene_name "Mospd2"; transcript_type "protein_coding"; transcript_status "KNOWN"; transcript_name "Mospd2-203"; exon_number "2"; exon_id "ENSMUSE00001231339.1"; talon_gene "53780"; talon_transcript "139339"; talon_exon "720422"; ccdsid "CCDS72467.1"; exon_status "KNOWN"; level "2"; protein_id "ENSMUSP00000107867.2"; source "HAVANA"; tag "CCDS";
chrX	HAVANA	exon	164964982	164965137	.	-	.	gene_id "ENSMUSG00000061778.10"; transcript_id "ENSMUST00000112248.8"; gene_type "protein_coding"; gene_status "KNOWN"; gene_name "Mospd2"; transcript_type "protein_coding"; transcript_status "KNOWN"; transcript_name "Mospd2-203"; exon_number "3"; exon_id "ENSMUSE00001302982.1"; talon_gene "53780"; talon_transcript "139339"; talon_exon "720424"; ccdsid "CCDS72467.1"; exon_status "KNOWN"; level "2"; protein_id "ENSMUSP00000107867.2"; source "HAVANA"; tag "CCDS";
chrX	HAVANA	exon	164963927	164964013	.	-	.	gene_id "ENSMUSG00000061778.10"; transcript_id "ENSMUST00000112248.8"; gene_type "protein_coding"; gene_status "KNOWN"; gene_name "Mospd2"; transcript_type "protein_coding"; transcript_status "KNOWN"; transcript_name "Mospd2-203"; exon_number "4"; exon_id "ENSMUSE00001225723.1"; talon_gene "53780"; talon_transcript "139339"; talon_exon "720426"; ccdsid "CCDS72467.1"; exon_status "KNOWN"; level "2"; protein_id "ENSMUSP00000107867.2"; source "HAVANA"; tag "CCDS";
chrX	HAVANA	exon	164962052	164962206	.	-	.	gene_id "ENSMUSG00000061778.10"; transcript_id "ENSMUST00000112248.8"; gene_type "protein_coding"; gene_status "KNOWN"; gene_name "Mospd2"; transcript_type "protein_coding"; transcript_status "KNOWN"; transcript_name "Mospd2-203"; exon_number "5"; exon_id "ENSMUSE00001303536.1"; talon_gene "53780"; talon_transcript "139339"; talon_exon "720428"; ccdsid "CCDS72467.1"; exon_status "KNOWN"; level "2"; protein_id "ENSMUSP00000107867.2"; source "HAVANA"; tag "CCDS";
chrX	HAVANA	exon	164958756	164958816	.	-	.	gene_id "ENSMUSG00000061778.10"; transcript_id "ENSMUST00000112248.8"; gene_type "protein_coding"; gene_status "KNOWN"; gene_name "Mospd2"; transcript_type "protein_coding"; transcript_status "KNOWN"; transcript_name "Mospd2-203"; exon_number "6"; exon_id "ENSMUSE00001294371.1"; talon_gene "53780"; talon_transcript "139339"; talon_exon "720430"; ccdsid "CCDS72467.1"; exon_status "KNOWN"; level "2"; protein_id "ENSMUSP00000107867.2"; source "HAVANA"; tag "CCDS";
chrX	HAVANA	exon	164956479	164956517	.	-	.	gene_id "ENSMUSG00000061778.10"; transcript_id "ENSMUST00000112248.8"; gene_type "protein_coding"; gene_status "KNOWN"; gene_name "Mospd2"; transcript_type "protein_coding"; transcript_status "KNOWN"; transcript_name "Mospd2-203"; exon_number "7"; exon_id "ENSMUSE00000236884.1"; talon_gene "53780"; talon_transcript "139339"; talon_exon "720432"; ccdsid "CCDS72467.1"; exon_status "KNOWN"; level "2"; protein_id "ENSMUSP00000107867.2"; source "HAVANA"; tag "CCDS";
chrX	HAVANA	exon	164951851	164951975	.	-	.	gene_id "ENSMUSG00000061778.10"; transcript_id "ENSMUST00000112248.8"; gene_type "protein_coding"; gene_status "KNOWN"; gene_name "Mospd2"; transcript_type "protein_coding"; transcript_status "KNOWN"; transcript_name "Mospd2-203"; exon_number "8"; exon_id "ENSMUSE00000236875.1"; talon_gene "53780"; talon_transcript "139339"; talon_exon "720434"; ccdsid "CCDS72467.1"; exon_status "KNOWN"; level "2"; protein_id "ENSMUSP00000107867.2"; source "HAVANA"; tag "CCDS";
chrX	HAVANA	exon	164948067	164948243	.	-	.	gene_id "ENSMUSG00000061778.10"; transcript_id "ENSMUST00000112248.8"; gene_type "protein_coding"; gene_status "KNOWN"; gene_name "Mospd2"; transcript_type "protein_coding"; transcript_status "KNOWN"; transcript_name "Mospd2-203"; exon_number "9"; exon_id "ENSMUSE00000480752.1"; talon_gene "53780"; talon_transcript "139339"; talon_exon "720436"; ccdsid "CCDS72467.1"; exon_status "KNOWN"; level "2"; protein_id "ENSMUSP00000107867.2"; source "HAVANA"; tag "CCDS";
chrX	HAVANA	exon	164947242	164947354	.	-	.	gene_id "ENSMUSG00000061778.10"; transcript_id "ENSMUST00000112248.8"; gene_type "protein_coding"; gene_status "KNOWN"; gene_name "Mospd2"; transcript_type "protein_coding"; transcript_status "KNOWN"; transcript_name "Mospd2-203"; exon_number "10"; exon_id "ENSMUSE00000481404.1"; talon_gene "53780"; talon_transcript "139339"; talon_exon "720438"; ccdsid "CCDS72467.1"; exon_status "KNOWN"; level "2"; protein_id "ENSMUSP00000107867.2"; source "HAVANA"; tag "CCDS";
chrX	HAVANA	exon	164944973	164945069	.	-	.	gene_id "ENSMUSG00000061778.10"; transcript_id "ENSMUST00000112248.8"; gene_type "protein_coding"; gene_status "KNOWN"; gene_name "Mospd2"; transcript_type "protein_coding"; transcript_status "KNOWN"; transcript_name "Mospd2-203"; exon_number "11"; exon_id "ENSMUSE00000208444.1"; talon_gene "53780"; talon_transcript "139339"; talon_exon "720440"; ccdsid "CCDS72467.1"; exon_status "KNOWN"; level "2"; protein_id "ENSMUSP00000107867.2"; source "HAVANA"; tag "CCDS";
chrX	HAVANA	exon	164944217	164944313	.	-	.	gene_id "ENSMUSG00000061778.10"; transcript_id "ENSMUST00000112248.8"; gene_type "protein_coding"; gene_status "KNOWN"; gene_name "Mospd2"; transcript_type "protein_coding"; transcript_status "KNOWN"; transcript_name "Mospd2-203"; exon_number "12"; exon_id "ENSMUSE00000208449.1"; talon_gene "53780"; talon_transcript "139339"; talon_exon "720442"; ccdsid "CCDS72467.1"; exon_status "KNOWN"; level "2"; protein_id "ENSMUSP00000107867.2"; source "HAVANA"; tag "CCDS";
chrX	HAVANA	exon	164943431	164943560	.	-	.	gene_id "ENSMUSG00000061778.10"; transcript_id "ENSMUST00000112248.8"; gene_type "protein_coding"; gene_status "KNOWN"; gene_name "Mospd2"; transcript_type "protein_coding"; transcript_status "KNOWN"; transcript_name "Mospd2-203"; exon_number "13"; exon_id "ENSMUSE00000208448.1"; talon_gene "53780"; talon_transcript "139339"; talon_exon "720444"; ccdsid "CCDS72467.1"; exon_status "KNOWN"; level "2"; protein_id "ENSMUSP00000107867.2"; source "HAVANA"; tag "CCDS";
chrX	HAVANA	exon	164939643	164939745	.	-	.	gene_id "ENSMUSG00000061778.10"; transcript_id "ENSMUST00000112248.8"; gene_type "protein_coding"; gene_status "KNOWN"; gene_name "Mospd2"; transcript_type "protein_coding"; transcript_status "KNOWN"; transcript_name "Mospd2-203"; exon_number "14"; exon_id "ENSMUSE00000208435.1"; talon_gene "53780"; talon_transcript "139339"; talon_exon "720446"; ccdsid "CCDS72467.1"; exon_status "KNOWN"; level "2"; protein_id "ENSMUSP00000107867.2"; source "HAVANA"; tag "CCDS";
chrX	HAVANA	exon	164936169	164937084	.	-	.	gene_id "ENSMUSG00000061778.10"; transcript_id "ENSMUST00000112248.8"; gene_type "protein_coding"; gene_status "KNOWN"; gene_name "Mospd2"; transcript_type "protein_coding"; transcript_status "KNOWN"; transcript_name "Mospd2-203"; exon_number "15"; exon_id "ENSMUSE00000830776.1"; talon_gene "53780"; talon_transcript "139339"; talon_exon "720448"; ccdsid "CCDS72467.1"; exon_status "KNOWN"; level "2"; protein_id "ENSMUSP00000107867.2"; source "HAVANA"; tag "CCDS";
chrX	HAVANA	transcript	164936318	164980297	.	-	.	gene_id "ENSMUSG00000061778.10"; transcript_id "ENSMUST00000112247.8"; gene_name "Mospd2"; gene_status "KNOWN"; gene_type "protein_coding"; transcript_type "protein_coding"; transcript_status "KNOWN"; transcript_name "Mospd2-202"; talon_gene "53780"; talon_transcript "139340"; ccdsid "CCDS72468.1"; havana_transcript "OTTMUST00000046621.1"; level "2"; protein_id "ENSMUSP00000107866.2"; source "HAVANA"; tag "CCDS"; transcript_support_level "1";
chrX	HAVANA	exon	164980215	164980297	.	-	.	gene_id "ENSMUSG00000061778.10"; transcript_id "ENSMUST00000112247.8"; gene_type "protein_coding"; gene_status "KNOWN"; gene_name "Mospd2"; transcript_type "protein_coding"; transcript_status "KNOWN"; transcript_name "Mospd2-202"; exon_number "1"; exon_id "ENSMUSE00000736154.1"; talon_gene "53780"; talon_transcript "139340"; talon_exon "720449"; ccdsid "CCDS72468.1"; exon_status "KNOWN"; level "2"; protein_id "ENSMUSP00000107866.2"; source "HAVANA"; tag "CCDS";
chrX	HAVANA	exon	164979994	164980063	.	-	.	gene_id "ENSMUSG00000061778.10"; transcript_id "ENSMUST00000112247.8"; gene_type "protein_coding"; gene_status "KNOWN"; gene_name "Mospd2"; transcript_type "protein_coding"; transcript_status "KNOWN"; transcript_name "Mospd2-202"; exon_number "2"; exon_id "ENSMUSE00001231339.1"; talon_gene "53780"; talon_transcript "139340"; talon_exon "720422"; ccdsid "CCDS72467.1"; exon_status "KNOWN"; level "2"; protein_id "ENSMUSP00000107867.2"; source "HAVANA"; tag "CCDS";
chrX	HAVANA	exon	164964982	164965137	.	-	.	gene_id "ENSMUSG00000061778.10"; transcript_id "ENSMUST00000112247.8"; gene_type "protein_coding"; gene_status "KNOWN"; gene_name "Mospd2"; transcript_type "protein_coding"; transcript_status "KNOWN"; transcript_name "Mospd2-202"; exon_number "3"; exon_id "ENSMUSE00001302982.1"; talon_gene "53780"; talon_transcript "139340"; talon_exon "720424"; ccdsid "CCDS72467.1"; exon_status "KNOWN"; level "2"; protein_id "ENSMUSP00000107867.2"; source "HAVANA"; tag "CCDS";
chrX	HAVANA	exon	164963927	164964013	.	-	.	gene_id "ENSMUSG00000061778.10"; transcript_id "ENSMUST00000112247.8"; gene_type "protein_coding"; gene_status "KNOWN"; gene_name "Mospd2"; transcript_type "protein_coding"; transcript_status "KNOWN"; transcript_name "Mospd2-202"; exon_number "4"; exon_id "ENSMUSE00001225723.1"; talon_gene "53780"; talon_transcript "139340"; talon_exon "720426"; ccdsid "CCDS72467.1"; exon_status "KNOWN"; level "2"; protein_id "ENSMUSP00000107867.2"; source "HAVANA"; tag "CCDS";
chrX	HAVANA	exon	164962052	164962206	.	-	.	gene_id "ENSMUSG00000061778.10"; transcript_id "ENSMUST00000112247.8"; gene_type "protein_coding"; gene_status "KNOWN"; gene_name "Mospd2"; transcript_type "protein_coding"; transcript_status "KNOWN"; transcript_name "Mospd2-202"; exon_number "5"; exon_id "ENSMUSE00001303536.1"; talon_gene "53780"; talon_transcript "139340"; talon_exon "720428"; ccdsid "CCDS72467.1"; exon_status "KNOWN"; level "2"; protein_id "ENSMUSP00000107867.2"; source "HAVANA"; tag "CCDS";
chrX	HAVANA	exon	164958756	164958816	.	-	.	gene_id "ENSMUSG00000061778.10"; transcript_id "ENSMUST00000112247.8"; gene_type "protein_coding"; gene_status "KNOWN"; gene_name "Mospd2"; transcript_type "protein_coding"; transcript_status "KNOWN"; transcript_name "Mospd2-202"; exon_number "6"; exon_id "ENSMUSE00001294371.1"; talon_gene "53780"; talon_transcript "139340"; talon_exon "720430"; ccdsid "CCDS72467.1"; exon_status "KNOWN"; level "2"; protein_id "ENSMUSP00000107867.2"; source "HAVANA"; tag "CCDS";
chrX	HAVANA	exon	164956479	164956517	.	-	.	gene_id "ENSMUSG00000061778.10"; transcript_id "ENSMUST00000112247.8"; gene_type "protein_coding"; gene_status "KNOWN"; gene_name "Mospd2"; transcript_type "protein_coding"; transcript_status "KNOWN"; transcript_name "Mospd2-202"; exon_number "7"; exon_id "ENSMUSE00000236884.1"; talon_gene "53780"; talon_transcript "139340"; talon_exon "720432"; ccdsid "CCDS72467.1"; exon_status "KNOWN"; level "2"; protein_id "ENSMUSP00000107867.2"; source "HAVANA"; tag "CCDS";
chrX	HAVANA	exon	164951851	164951975	.	-	.	gene_id "ENSMUSG00000061778.10"; transcript_id "ENSMUST00000112247.8"; gene_type "protein_coding"; gene_status "KNOWN"; gene_name "Mospd2"; transcript_type "protein_coding"; transcript_status "KNOWN"; transcript_name "Mospd2-202"; exon_number "8"; exon_id "ENSMUSE00000236875.1"; talon_gene "53780"; talon_transcript "139340"; talon_exon "720434"; ccdsid "CCDS72467.1"; exon_status "KNOWN"; level "2"; protein_id "ENSMUSP00000107867.2"; source "HAVANA"; tag "CCDS";
chrX	HAVANA	exon	164948067	164948243	.	-	.	gene_id "ENSMUSG00000061778.10"; transcript_id "ENSMUST00000112247.8"; gene_type "protein_coding"; gene_status "KNOWN"; gene_name "Mospd2"; transcript_type "protein_coding"; transcript_status "KNOWN"; transcript_name "Mospd2-202"; exon_number "9"; exon_id "ENSMUSE00000480752.1"; talon_gene "53780"; talon_transcript "139340"; talon_exon "720436"; ccdsid "CCDS72467.1"; exon_status "KNOWN"; level "2"; protein_id "ENSMUSP00000107867.2"; source "HAVANA"; tag "CCDS";
chrX	HAVANA	exon	164947242	164947354	.	-	.	gene_id "ENSMUSG00000061778.10"; transcript_id "ENSMUST00000112247.8"; gene_type "protein_coding"; gene_status "KNOWN"; gene_name "Mospd2"; transcript_type "protein_coding"; transcript_status "KNOWN"; transcript_name "Mospd2-202"; exon_number "10"; exon_id "ENSMUSE00000481404.1"; talon_gene "53780"; talon_transcript "139340"; talon_exon "720438"; ccdsid "CCDS72467.1"; exon_status "KNOWN"; level "2"; protein_id "ENSMUSP00000107867.2"; source "HAVANA"; tag "CCDS";
chrX	HAVANA	exon	164944973	164945069	.	-	.	gene_id "ENSMUSG00000061778.10"; transcript_id "ENSMUST00000112247.8"; gene_type "protein_coding"; gene_status "KNOWN"; gene_name "Mospd2"; transcript_type "protein_coding"; transcript_status "KNOWN"; transcript_name "Mospd2-202"; exon_number "11"; exon_id "ENSMUSE00000208444.1"; talon_gene "53780"; talon_transcript "139340"; talon_exon "720440"; ccdsid "CCDS72467.1"; exon_status "KNOWN"; level "2"; protein_id "ENSMUSP00000107867.2"; source "HAVANA"; tag "CCDS";
chrX	HAVANA	exon	164944217	164944313	.	-	.	gene_id "ENSMUSG00000061778.10"; transcript_id "ENSMUST00000112247.8"; gene_type "protein_coding"; gene_status "KNOWN"; gene_name "Mospd2"; transcript_type "protein_coding"; transcript_status "KNOWN"; transcript_name "Mospd2-202"; exon_number "12"; exon_id "ENSMUSE00000208449.1"; talon_gene "53780"; talon_transcript "139340"; talon_exon "720442"; ccdsid "CCDS72467.1"; exon_status "KNOWN"; level "2"; protein_id "ENSMUSP00000107867.2"; source "HAVANA"; tag "CCDS";
chrX	HAVANA	exon	164943431	164943560	.	-	.	gene_id "ENSMUSG00000061778.10"; transcript_id "ENSMUST00000112247.8"; gene_type "protein_coding"; gene_status "KNOWN"; gene_name "Mospd2"; transcript_type "protein_coding"; transcript_status "KNOWN"; transcript_name "Mospd2-202"; exon_number "13"; exon_id "ENSMUSE00000208448.1"; talon_gene "53780"; talon_transcript "139340"; talon_exon "720444"; ccdsid "CCDS72467.1"; exon_status "KNOWN"; level "2"; protein_id "ENSMUSP00000107867.2"; source "HAVANA"; tag "CCDS";
chrX	HAVANA	exon	164939643	164939745	.	-	.	gene_id "ENSMUSG00000061778.10"; transcript_id "ENSMUST00000112247.8"; gene_type "protein_coding"; gene_status "KNOWN"; gene_name "Mospd2"; transcript_type "protein_coding"; transcript_status "KNOWN"; transcript_name "Mospd2-202"; exon_number "14"; exon_id "ENSMUSE00000208435.1"; talon_gene "53780"; talon_transcript "139340"; talon_exon "720446"; ccdsid "CCDS72467.1"; exon_status "KNOWN"; level "2"; protein_id "ENSMUSP00000107867.2"; source "HAVANA"; tag "CCDS";
chrX	HAVANA	exon	164936318	164937303	.	-	.	gene_id "ENSMUSG00000061778.10"; transcript_id "ENSMUST00000112247.8"; gene_type "protein_coding"; gene_status "KNOWN"; gene_name "Mospd2"; transcript_type "protein_coding"; transcript_status "KNOWN"; transcript_name "Mospd2-202"; exon_number "15"; exon_id "ENSMUSE00000741133.1"; talon_gene "53780"; talon_transcript "139340"; talon_exon "720451"; ccdsid "CCDS72468.1"; exon_status "KNOWN"; level "2"; protein_id "ENSMUSP00000107866.2"; source "HAVANA"; tag "CCDS";
chrX	HAVANA	transcript	164938209	164980335	.	-	.	gene_id "ENSMUSG00000061778.10"; transcript_id "ENSMUST00000004715.1"; gene_name "Mospd2"; gene_status "KNOWN"; gene_type "protein_coding"; transcript_type "protein_coding"; transcript_status "KNOWN"; transcript_name "Mospd2-201"; talon_gene "53780"; talon_transcript "139341"; ccdsid "CCDS53241.1"; havana_transcript "OTTMUST00000046622.1"; level "2"; protein_id "ENSMUSP00000004715.1"; source "HAVANA"; tag "CCDS"; transcript_support_level "1";
chrX	HAVANA	exon	164980215	164980335	.	-	.	gene_id "ENSMUSG00000061778.10"; transcript_id "ENSMUST00000004715.1"; gene_type "protein_coding"; gene_status "KNOWN"; gene_name "Mospd2"; transcript_type "protein_coding"; transcript_status "KNOWN"; transcript_name "Mospd2-201"; exon_number "1"; exon_id "ENSMUSE00000504087.1"; talon_gene "53780"; talon_transcript "139341"; talon_exon "720452"; ccdsid "CCDS53241.1"; exon_status "KNOWN"; level "2"; protein_id "ENSMUSP00000004715.1"; source "HAVANA"; tag "CCDS";
chrX	HAVANA	exon	164979994	164980063	.	-	.	gene_id "ENSMUSG00000061778.10"; transcript_id "ENSMUST00000004715.1"; gene_type "protein_coding"; gene_status "KNOWN"; gene_name "Mospd2"; transcript_type "protein_coding"; transcript_status "KNOWN"; transcript_name "Mospd2-201"; exon_number "2"; exon_id "ENSMUSE00001231339.1"; talon_gene "53780"; talon_transcript "139341"; talon_exon "720422"; ccdsid "CCDS72467.1"; exon_status "KNOWN"; level "2"; protein_id "ENSMUSP00000107867.2"; source "HAVANA"; tag "CCDS";
chrX	HAVANA	exon	164964982	164965137	.	-	.	gene_id "ENSMUSG00000061778.10"; transcript_id "ENSMUST00000004715.1"; gene_type "protein_coding"; gene_status "KNOWN"; gene_name "Mospd2"; transcript_type "protein_coding"; transcript_status "KNOWN"; transcript_name "Mospd2-201"; exon_number "3"; exon_id "ENSMUSE00001302982.1"; talon_gene "53780"; talon_transcript "139341"; talon_exon "720424"; ccdsid "CCDS72467.1"; exon_status "KNOWN"; level "2"; protein_id "ENSMUSP00000107867.2"; source "HAVANA"; tag "CCDS";
chrX	HAVANA	exon	164963927	164964013	.	-	.	gene_id "ENSMUSG00000061778.10"; transcript_id "ENSMUST00000004715.1"; gene_type "protein_coding"; gene_status "KNOWN"; gene_name "Mospd2"; transcript_type "protein_coding"; transcript_status "KNOWN"; transcript_name "Mospd2-201"; exon_number "4"; exon_id "ENSMUSE00001225723.1"; talon_gene "53780"; talon_transcript "139341"; talon_exon "720426"; ccdsid "CCDS72467.1"; exon_status "KNOWN"; level "2"; protein_id "ENSMUSP00000107867.2"; source "HAVANA"; tag "CCDS";
chrX	HAVANA	exon	164962052	164962206	.	-	.	gene_id "ENSMUSG00000061778.10"; transcript_id "ENSMUST00000004715.1"; gene_type "protein_coding"; gene_status "KNOWN"; gene_name "Mospd2"; transcript_type "protein_coding"; transcript_status "KNOWN"; transcript_name "Mospd2-201"; exon_number "5"; exon_id "ENSMUSE00001303536.1"; talon_gene "53780"; talon_transcript "139341"; talon_exon "720428"; ccdsid "CCDS72467.1"; exon_status "KNOWN"; level "2"; protein_id "ENSMUSP00000107867.2"; source "HAVANA"; tag "CCDS";
chrX	HAVANA	exon	164958756	164958816	.	-	.	gene_id "ENSMUSG00000061778.10"; transcript_id "ENSMUST00000004715.1"; gene_type "protein_coding"; gene_status "KNOWN"; gene_name "Mospd2"; transcript_type "protein_coding"; transcript_status "KNOWN"; transcript_name "Mospd2-201"; exon_number "6"; exon_id "ENSMUSE00001294371.1"; talon_gene "53780"; talon_transcript "139341"; talon_exon "720430"; ccdsid "CCDS72467.1"; exon_status "KNOWN"; level "2"; protein_id "ENSMUSP00000107867.2"; source "HAVANA"; tag "CCDS";
chrX	HAVANA	exon	164956479	164956517	.	-	.	gene_id "ENSMUSG00000061778.10"; transcript_id "ENSMUST00000004715.1"; gene_type "protein_coding"; gene_status "KNOWN"; gene_name "Mospd2"; transcript_type "protein_coding"; transcript_status "KNOWN"; transcript_name "Mospd2-201"; exon_number "7"; exon_id "ENSMUSE00000236884.1"; talon_gene "53780"; talon_transcript "139341"; talon_exon "720432"; ccdsid "CCDS72467.1"; exon_status "KNOWN"; level "2"; protein_id "ENSMUSP00000107867.2"; source "HAVANA"; tag "CCDS";
chrX	HAVANA	exon	164951851	164951975	.	-	.	gene_id "ENSMUSG00000061778.10"; transcript_id "ENSMUST00000004715.1"; gene_type "protein_coding"; gene_status "KNOWN"; gene_name "Mospd2"; transcript_type "protein_coding"; transcript_status "KNOWN"; transcript_name "Mospd2-201"; exon_number "8"; exon_id "ENSMUSE00000236875.1"; talon_gene "53780"; talon_transcript "139341"; talon_exon "720434"; ccdsid "CCDS72467.1"; exon_status "KNOWN"; level "2"; protein_id "ENSMUSP00000107867.2"; source "HAVANA"; tag "CCDS";
chrX	HAVANA	exon	164948067	164948243	.	-	.	gene_id "ENSMUSG00000061778.10"; transcript_id "ENSMUST00000004715.1"; gene_type "protein_coding"; gene_status "KNOWN"; gene_name "Mospd2"; transcript_type "protein_coding"; transcript_status "KNOWN"; transcript_name "Mospd2-201"; exon_number "9"; exon_id "ENSMUSE00000480752.1"; talon_gene "53780"; talon_transcript "139341"; talon_exon "720436"; ccdsid "CCDS72467.1"; exon_status "KNOWN"; level "2"; protein_id "ENSMUSP00000107867.2"; source "HAVANA"; tag "CCDS";
chrX	HAVANA	exon	164947242	164947354	.	-	.	gene_id "ENSMUSG00000061778.10"; transcript_id "ENSMUST00000004715.1"; gene_type "protein_coding"; gene_status "KNOWN"; gene_name "Mospd2"; transcript_type "protein_coding"; transcript_status "KNOWN"; transcript_name "Mospd2-201"; exon_number "10"; exon_id "ENSMUSE00000481404.1"; talon_gene "53780"; talon_transcript "139341"; talon_exon "720438"; ccdsid "CCDS72467.1"; exon_status "KNOWN"; level "2"; protein_id "ENSMUSP00000107867.2"; source "HAVANA"; tag "CCDS";
chrX	HAVANA	exon	164944973	164945069	.	-	.	gene_id "ENSMUSG00000061778.10"; transcript_id "ENSMUST00000004715.1"; gene_type "protein_coding"; gene_status "KNOWN"; gene_name "Mospd2"; transcript_type "protein_coding"; transcript_status "KNOWN"; transcript_name "Mospd2-201"; exon_number "11"; exon_id "ENSMUSE00000208444.1"; talon_gene "53780"; talon_transcript "139341"; talon_exon "720440"; ccdsid "CCDS72467.1"; exon_status "KNOWN"; level "2"; protein_id "ENSMUSP00000107867.2"; source "HAVANA"; tag "CCDS";
chrX	HAVANA	exon	164944217	164944313	.	-	.	gene_id "ENSMUSG00000061778.10"; transcript_id "ENSMUST00000004715.1"; gene_type "protein_coding"; gene_status "KNOWN"; gene_name "Mospd2"; transcript_type "protein_coding"; transcript_status "KNOWN"; transcript_name "Mospd2-201"; exon_number "12"; exon_id "ENSMUSE00000208449.1"; talon_gene "53780"; talon_transcript "139341"; talon_exon "720442"; ccdsid "CCDS72467.1"; exon_status "KNOWN"; level "2"; protein_id "ENSMUSP00000107867.2"; source "HAVANA"; tag "CCDS";
chrX	HAVANA	exon	164943431	164943560	.	-	.	gene_id "ENSMUSG00000061778.10"; transcript_id "ENSMUST00000004715.1"; gene_type "protein_coding"; gene_status "KNOWN"; gene_name "Mospd2"; transcript_type "protein_coding"; transcript_status "KNOWN"; transcript_name "Mospd2-201"; exon_number "13"; exon_id "ENSMUSE00000208448.1"; talon_gene "53780"; talon_transcript "139341"; talon_exon "720444"; ccdsid "CCDS72467.1"; exon_status "KNOWN"; level "2"; protein_id "ENSMUSP00000107867.2"; source "HAVANA"; tag "CCDS";
chrX	HAVANA	exon	164939643	164939745	.	-	.	gene_id "ENSMUSG00000061778.10"; transcript_id "ENSMUST00000004715.1"; gene_type "protein_coding"; gene_status "KNOWN"; gene_name "Mospd2"; transcript_type "protein_coding"; transcript_status "KNOWN"; transcript_name "Mospd2-201"; exon_number "14"; exon_id "ENSMUSE00000208435.1"; talon_gene "53780"; talon_transcript "139341"; talon_exon "720446"; ccdsid "CCDS72467.1"; exon_status "KNOWN"; level "2"; protein_id "ENSMUSP00000107867.2"; source "HAVANA"; tag "CCDS";
chrX	HAVANA	exon	164938209	164938692	.	-	.	gene_id "ENSMUSG00000061778.10"; transcript_id "ENSMUST00000004715.1"; gene_type "protein_coding"; gene_status "KNOWN"; gene_name "Mospd2"; transcript_type "protein_coding"; transcript_status "KNOWN"; transcript_name "Mospd2-201"; exon_number "15"; exon_id "ENSMUSE00000236831.2"; talon_gene "53780"; talon_transcript "139341"; talon_exon "720454"; ccdsid "CCDS53241.1"; exon_status "KNOWN"; level "2"; protein_id "ENSMUSP00000004715.1"; source "HAVANA"; tag "CCDS";
chrX	HAVANA	transcript	164955839	164980328	.	-	.	gene_id "ENSMUSG00000061778.10"; transcript_id "ENSMUST00000146813.7"; gene_name "Mospd2"; gene_status "KNOWN"; gene_type "protein_coding"; transcript_type "retained_intron"; transcript_status "KNOWN"; transcript_name "Mospd2-207"; talon_gene "53780"; talon_transcript "139343"; havana_transcript "OTTMUST00000046623.1"; level "2"; source "HAVANA"; transcript_support_level "2";
chrX	HAVANA	exon	164980215	164980328	.	-	.	gene_id "ENSMUSG00000061778.10"; transcript_id "ENSMUST00000146813.7"; gene_type "protein_coding"; gene_status "KNOWN"; gene_name "Mospd2"; transcript_type "retained_intron"; transcript_status "KNOWN"; transcript_name "Mospd2-207"; exon_number "1"; exon_id "ENSMUSE00000743666.1"; talon_gene "53780"; talon_transcript "139343"; talon_exon "720455"; exon_status "KNOWN"; level "2"; source "HAVANA";
chrX	HAVANA	exon	164979994	164980063	.	-	.	gene_id "ENSMUSG00000061778.10"; transcript_id "ENSMUST00000146813.7"; gene_type "protein_coding"; gene_status "KNOWN"; gene_name "Mospd2"; transcript_type "retained_intron"; transcript_status "KNOWN"; transcript_name "Mospd2-207"; exon_number "2"; exon_id "ENSMUSE00001231339.1"; talon_gene "53780"; talon_transcript "139343"; talon_exon "720422"; ccdsid "CCDS72467.1"; exon_status "KNOWN"; level "2"; protein_id "ENSMUSP00000107867.2"; source "HAVANA"; tag "CCDS";
chrX	HAVANA	exon	164964982	164965137	.	-	.	gene_id "ENSMUSG00000061778.10"; transcript_id "ENSMUST00000146813.7"; gene_type "protein_coding"; gene_status "KNOWN"; gene_name "Mospd2"; transcript_type "retained_intron"; transcript_status "KNOWN"; transcript_name "Mospd2-207"; exon_number "3"; exon_id "ENSMUSE00001302982.1"; talon_gene "53780"; talon_transcript "139343"; talon_exon "720424"; ccdsid "CCDS72467.1"; exon_status "KNOWN"; level "2"; protein_id "ENSMUSP00000107867.2"; source "HAVANA"; tag "CCDS";
chrX	HAVANA	exon	164963927	164964013	.	-	.	gene_id "ENSMUSG00000061778.10"; transcript_id "ENSMUST00000146813.7"; gene_type "protein_coding"; gene_status "KNOWN"; gene_name "Mospd2"; transcript_type "retained_intron"; transcript_status "KNOWN"; transcript_name "Mospd2-207"; exon_number "4"; exon_id "ENSMUSE00001225723.1"; talon_gene "53780"; talon_transcript "139343"; talon_exon "720426"; ccdsid "CCDS72467.1"; exon_status "KNOWN"; level "2"; protein_id "ENSMUSP00000107867.2"; source "HAVANA"; tag "CCDS";
chrX	HAVANA	exon	164962052	164962206	.	-	.	gene_id "ENSMUSG00000061778.10"; transcript_id "ENSMUST00000146813.7"; gene_type "protein_coding"; gene_status "KNOWN"; gene_name "Mospd2"; transcript_type "retained_intron"; transcript_status "KNOWN"; transcript_name "Mospd2-207"; exon_number "5"; exon_id "ENSMUSE00001303536.1"; talon_gene "53780"; talon_transcript "139343"; talon_exon "720428"; ccdsid "CCDS72467.1"; exon_status "KNOWN"; level "2"; protein_id "ENSMUSP00000107867.2"; source "HAVANA"; tag "CCDS";
chrX	HAVANA	exon	164958756	164958816	.	-	.	gene_id "ENSMUSG00000061778.10"; transcript_id "ENSMUST00000146813.7"; gene_type "protein_coding"; gene_status "KNOWN"; gene_name "Mospd2"; transcript_type "retained_intron"; transcript_status "KNOWN"; transcript_name "Mospd2-207"; exon_number "6"; exon_id "ENSMUSE00001294371.1"; talon_gene "53780"; talon_transcript "139343"; talon_exon "720430"; ccdsid "CCDS72467.1"; exon_status "KNOWN"; level "2"; protein_id "ENSMUSP00000107867.2"; source "HAVANA"; tag "CCDS";
chrX	HAVANA	exon	164955839	164956517	.	-	.	gene_id "ENSMUSG00000061778.10"; transcript_id "ENSMUST00000146813.7"; gene_type "protein_coding"; gene_status "KNOWN"; gene_name "Mospd2"; transcript_type "retained_intron"; transcript_status "KNOWN"; transcript_name "Mospd2-207"; exon_number "7"; exon_id "ENSMUSE00000815201.1"; talon_gene "53780"; talon_transcript "139343"; talon_exon "720457"; exon_status "KNOWN"; level "2"; source "HAVANA";
chrX	HAVANA	transcript	164960918	164980325	.	-	.	gene_id "ENSMUSG00000061778.10"; transcript_id "ENSMUST00000124523.7"; gene_name "Mospd2"; gene_status "KNOWN"; gene_type "protein_coding"; transcript_type "retained_intron"; transcript_status "KNOWN"; transcript_name "Mospd2-204"; talon_gene "53780"; talon_transcript "139344"; havana_transcript "OTTMUST00000046625.1"; level "2"; source "HAVANA"; transcript_support_level "2";
chrX	HAVANA	exon	164980215	164980325	.	-	.	gene_id "ENSMUSG00000061778.10"; transcript_id "ENSMUST00000124523.7"; gene_type "protein_coding"; gene_status "KNOWN"; gene_name "Mospd2"; transcript_type "retained_intron"; transcript_status "KNOWN"; transcript_name "Mospd2-204"; exon_number "1"; exon_id "ENSMUSE00000761974.1"; talon_gene "53780"; talon_transcript "139344"; talon_exon "720458"; exon_status "KNOWN"; level "2"; source "HAVANA";
chrX	HAVANA	exon	164979994	164980063	.	-	.	gene_id "ENSMUSG00000061778.10"; transcript_id "ENSMUST00000124523.7"; gene_type "protein_coding"; gene_status "KNOWN"; gene_name "Mospd2"; transcript_type "retained_intron"; transcript_status "KNOWN"; transcript_name "Mospd2-204"; exon_number "2"; exon_id "ENSMUSE00001231339.1"; talon_gene "53780"; talon_transcript "139344"; talon_exon "720422"; ccdsid "CCDS72467.1"; exon_status "KNOWN"; level "2"; protein_id "ENSMUSP00000107867.2"; source "HAVANA"; tag "CCDS";
chrX	HAVANA	exon	164964982	164965137	.	-	.	gene_id "ENSMUSG00000061778.10"; transcript_id "ENSMUST00000124523.7"; gene_type "protein_coding"; gene_status "KNOWN"; gene_name "Mospd2"; transcript_type "retained_intron"; transcript_status "KNOWN"; transcript_name "Mospd2-204"; exon_number "3"; exon_id "ENSMUSE00001302982.1"; talon_gene "53780"; talon_transcript "139344"; talon_exon "720424"; ccdsid "CCDS72467.1"; exon_status "KNOWN"; level "2"; protein_id "ENSMUSP00000107867.2"; source "HAVANA"; tag "CCDS";
chrX	HAVANA	exon	164963927	164964013	.	-	.	gene_id "ENSMUSG00000061778.10"; transcript_id "ENSMUST00000124523.7"; gene_type "protein_coding"; gene_status "KNOWN"; gene_name "Mospd2"; transcript_type "retained_intron"; transcript_status "KNOWN"; transcript_name "Mospd2-204"; exon_number "4"; exon_id "ENSMUSE00001225723.1"; talon_gene "53780"; talon_transcript "139344"; talon_exon "720426"; ccdsid "CCDS72467.1"; exon_status "KNOWN"; level "2"; protein_id "ENSMUSP00000107867.2"; source "HAVANA"; tag "CCDS";
chrX	HAVANA	exon	164960918	164962206	.	-	.	gene_id "ENSMUSG00000061778.10"; transcript_id "ENSMUST00000124523.7"; gene_type "protein_coding"; gene_status "KNOWN"; gene_name "Mospd2"; transcript_type "retained_intron"; transcript_status "KNOWN"; transcript_name "Mospd2-204"; exon_number "5"; exon_id "ENSMUSE00000781588.1"; talon_gene "53780"; talon_transcript "139344"; talon_exon "720459"; exon_status "KNOWN"; level "2"; source "HAVANA";
chrX	HAVANA	gene	164980592	164997269	.	+	.	gene_id "ENSMUSG00000047757.16"; gene_name "Fancb"; gene_status "KNOWN"; gene_type "protein_coding"; talon_gene "53781"; havana_gene "OTTMUSG00000019556.1"; level "2";
chrX	ENSEMBL	transcript	164980592	164997269	.	+	.	gene_id "ENSMUSG00000047757.16"; transcript_id "ENSMUST00000167446.7"; gene_name "Fancb"; gene_status "KNOWN"; gene_type "protein_coding"; transcript_type "protein_coding"; transcript_status "KNOWN"; transcript_name "Fancb-203"; talon_gene "53781"; talon_transcript "139349"; ccdsid "CCDS53242.1"; level "3"; protein_id "ENSMUSP00000128141.1"; source "ENSEMBL"; tag "CCDS"; transcript_support_level "1";
chrX	ENSEMBL	exon	164980592	164980810	.	+	.	gene_id "ENSMUSG00000047757.16"; transcript_id "ENSMUST00000167446.7"; gene_type "protein_coding"; gene_status "KNOWN"; gene_name "Fancb"; transcript_type "protein_coding"; transcript_status "KNOWN"; transcript_name "Fancb-203"; exon_number "1"; exon_id "ENSMUSE00000690902.3"; talon_gene "53781"; talon_transcript "139349"; talon_exon "720467"; ccdsid "CCDS53242.1"; exon_status "KNOWN"; level "3"; protein_id "ENSMUSP00000128141.1"; source "ENSEMBL"; tag "CCDS";
chrX	ENSEMBL	exon	164982437	164983453	.	+	.	gene_id "ENSMUSG00000047757.16"; transcript_id "ENSMUST00000167446.7"; gene_type "protein_coding"; gene_status "KNOWN"; gene_name "Fancb"; transcript_type "protein_coding"; transcript_status "KNOWN"; transcript_name "Fancb-203"; exon_number "2"; exon_id "ENSMUSE00000477209.2"; talon_gene "53781"; talon_transcript "139349"; talon_exon "720469"; ccdsid "CCDS53242.1"; exon_status "KNOWN"; level "3"; protein_id "ENSMUSP00000128141.1"; source "ENSEMBL"; tag "CCDS";
chrX	ENSEMBL	exon	164986560	164986712	.	+	.	gene_id "ENSMUSG00000047757.16"; transcript_id "ENSMUST00000167446.7"; gene_type "protein_coding"; gene_status "KNOWN"; gene_name "Fancb"; transcript_type "protein_coding"; transcript_status "KNOWN"; transcript_name "Fancb-203"; exon_number "3"; exon_id "ENSMUSE00000489470.1"; talon_gene "53781"; talon_transcript "139349"; talon_exon "720471"; ccdsid "CCDS53242.1"; exon_status "KNOWN"; level "3"; protein_id "ENSMUSP00000128141.1"; source "ENSEMBL"; tag "CCDS";
chrX	ENSEMBL	exon	164987705	164987797	.	+	.	gene_id "ENSMUSG00000047757.16"; transcript_id "ENSMUST00000167446.7"; gene_type "protein_coding"; gene_status "KNOWN"; gene_name "Fancb"; transcript_type "protein_coding"; transcript_status "KNOWN"; transcript_name "Fancb-203"; exon_number "4"; exon_id "ENSMUSE00000461687.2"; talon_gene "53781"; talon_transcript "139349"; talon_exon "720473"; ccdsid "CCDS53242.1"; exon_status "KNOWN"; level "3"; protein_id "ENSMUSP00000128141.1"; source "ENSEMBL"; tag "CCDS";
chrX	ENSEMBL	exon	164991545	164991688	.	+	.	gene_id "ENSMUSG00000047757.16"; transcript_id "ENSMUST00000167446.7"; gene_type "protein_coding"; gene_status "KNOWN"; gene_name "Fancb"; transcript_type "protein_coding"; transcript_status "KNOWN"; transcript_name "Fancb-203"; exon_number "5"; exon_id "ENSMUSE00000465270.2"; talon_gene "53781"; talon_transcript "139349"; talon_exon "720475"; ccdsid "CCDS53242.1"; exon_status "KNOWN"; level "3"; protein_id "ENSMUSP00000128141.1"; source "ENSEMBL"; tag "CCDS";
chrX	ENSEMBL	exon	164992731	164992894	.	+	.	gene_id "ENSMUSG00000047757.16"; transcript_id "ENSMUST00000167446.7"; gene_type "protein_coding"; gene_status "KNOWN"; gene_name "Fancb"; transcript_type "protein_coding"; transcript_status "KNOWN"; transcript_name "Fancb-203"; exon_number "6"; exon_id "ENSMUSE00000911355.1"; talon_gene "53781"; talon_transcript "139349"; talon_exon "720485"; ccdsid "CCDS53242.1"; exon_status "KNOWN"; level "3"; protein_id "ENSMUSP00000128141.1"; source "ENSEMBL"; tag "CCDS";
chrX	ENSEMBL	exon	164995344	164995771	.	+	.	gene_id "ENSMUSG00000047757.16"; transcript_id "ENSMUST00000167446.7"; gene_type "protein_coding"; gene_status "KNOWN"; gene_name "Fancb"; transcript_type "protein_coding"; transcript_status "KNOWN"; transcript_name "Fancb-203"; exon_number "7"; exon_id "ENSMUSE00000652515.1"; talon_gene "53781"; talon_transcript "139349"; talon_exon "720479"; ccdsid "CCDS53242.1"; exon_status "KNOWN"; level "3"; protein_id "ENSMUSP00000128141.1"; source "ENSEMBL"; tag "CCDS";
chrX	ENSEMBL	exon	164995887	164996121	.	+	.	gene_id "ENSMUSG00000047757.16"; transcript_id "ENSMUST00000167446.7"; gene_type "protein_coding"; gene_status "KNOWN"; gene_name "Fancb"; transcript_type "protein_coding"; transcript_status "KNOWN"; transcript_name "Fancb-203"; exon_number "8"; exon_id "ENSMUSE00000652513.1"; talon_gene "53781"; talon_transcript "139349"; talon_exon "720481"; ccdsid "CCDS53242.1"; exon_status "KNOWN"; level "3"; protein_id "ENSMUSP00000128141.1"; source "ENSEMBL"; tag "CCDS";
chrX	ENSEMBL	exon	164996770	164997269	.	+	.	gene_id "ENSMUSG00000047757.16"; transcript_id "ENSMUST00000167446.7"; gene_type "protein_coding"; gene_status "KNOWN"; gene_name "Fancb"; transcript_type "protein_coding"; transcript_status "KNOWN"; transcript_name "Fancb-203"; exon_number "9"; exon_id "ENSMUSE00000391259.7"; talon_gene "53781"; talon_transcript "139349"; talon_exon "720483"; ccdsid "CCDS53242.1"; exon_status "KNOWN"; level "3"; protein_id "ENSMUSP00000128141.1"; source "ENSEMBL"; tag "CCDS";
chrX	HAVANA	gene	165129017	165327393	.	-	.	gene_id "ENSMUSG00000018589.8"; gene_name "Glra2"; gene_status "KNOWN"; gene_type "protein_coding"; talon_gene "53783"; havana_gene "OTTMUSG00000019555.2"; level "2";
chrX	HAVANA	transcript	165129017	165327393	.	-	.	gene_id "ENSMUSG00000018589.8"; transcript_id "ENSMUST00000058787.8"; gene_name "Glra2"; gene_status "KNOWN"; gene_type "protein_coding"; transcript_type "protein_coding"; transcript_status "KNOWN"; transcript_name "Glra2-201"; talon_gene "53783"; talon_transcript "139352"; ccdsid "CCDS41206.1"; havana_transcript "OTTMUST00000046696.2"; level "2"; protein_id "ENSMUSP00000060827.8"; source "HAVANA"; tag "CCDS"; transcript_support_level "1";
chrX	HAVANA	exon	165326802	165327393	.	-	.	gene_id "ENSMUSG00000018589.8"; transcript_id "ENSMUST00000058787.8"; gene_type "protein_coding"; gene_status "KNOWN"; gene_name "Glra2"; transcript_type "protein_coding"; transcript_status "KNOWN"; transcript_name "Glra2-201"; exon_number "1"; exon_id "ENSMUSE00000652506.2"; talon_gene "53783"; talon_transcript "139352"; talon_exon "720496"; ccdsid "CCDS41206.1"; exon_status "KNOWN"; level "2"; protein_id "ENSMUSP00000060827.8"; source "HAVANA"; tag "CCDS";
chrX	HAVANA	exon	165324501	165324634	.	-	.	gene_id "ENSMUSG00000018589.8"; transcript_id "ENSMUST00000058787.8"; gene_type "protein_coding"; gene_status "KNOWN"; gene_name "Glra2"; transcript_type "protein_coding"; transcript_status "KNOWN"; transcript_name "Glra2-201"; exon_number "2"; exon_id "ENSMUSE00000208459.3"; talon_gene "53783"; talon_transcript "139352"; talon_exon "720498"; ccdsid "CCDS41206.1"; exon_status "KNOWN"; level "2"; protein_id "ENSMUSP00000060827.8"; source "HAVANA"; tag "CCDS";
chrX	HAVANA	exon	165289599	165289666	.	-	.	gene_id "ENSMUSG00000018589.8"; transcript_id "ENSMUST00000058787.8"; gene_type "protein_coding"; gene_status "KNOWN"; gene_name "Glra2"; transcript_type "protein_coding"; transcript_status "KNOWN"; transcript_name "Glra2-201"; exon_number "3"; exon_id "ENSMUSE00001063847.1"; talon_gene "53783"; talon_transcript "139352"; talon_exon "720500"; ccdsid "CCDS41206.1"; exon_status "KNOWN"; level "2"; protein_id "ENSMUSP00000060827.8"; source "HAVANA"; tag "CCDS";
chrX	HAVANA	exon	165281823	165282046	.	-	.	gene_id "ENSMUSG00000018589.8"; transcript_id "ENSMUST00000058787.8"; gene_type "protein_coding"; gene_status "KNOWN"; gene_name "Glra2"; transcript_type "protein_coding"; transcript_status "KNOWN"; transcript_name "Glra2-201"; exon_number "4"; exon_id "ENSMUSE00001059146.1"; talon_gene "53783"; talon_transcript "139352"; talon_exon "720502"; ccdsid "CCDS41206.1"; exon_status "KNOWN"; level "2"; protein_id "ENSMUSP00000060827.8"; source "HAVANA"; tag "CCDS";
chrX	HAVANA	exon	165257106	165257188	.	-	.	gene_id "ENSMUSG00000018589.8"; transcript_id "ENSMUST00000058787.8"; gene_type "protein_coding"; gene_status "KNOWN"; gene_name "Glra2"; transcript_type "protein_coding"; transcript_status "KNOWN"; transcript_name "Glra2-201"; exon_number "5"; exon_id "ENSMUSE00001003793.1"; talon_gene "53783"; talon_transcript "139352"; talon_exon "720504"; ccdsid "CCDS41206.1"; exon_status "KNOWN"; level "2"; protein_id "ENSMUSP00000060827.8"; source "HAVANA"; tag "CCDS";
chrX	HAVANA	exon	165254221	165254358	.	-	.	gene_id "ENSMUSG00000018589.8"; transcript_id "ENSMUST00000058787.8"; gene_type "protein_coding"; gene_status "KNOWN"; gene_name "Glra2"; transcript_type "protein_coding"; transcript_status "KNOWN"; transcript_name "Glra2-201"; exon_number "6"; exon_id "ENSMUSE00000542924.2"; talon_gene "53783"; talon_transcript "139352"; talon_exon "720506"; ccdsid "CCDS41206.1"; exon_status "KNOWN"; level "2"; protein_id "ENSMUSP00000060827.8"; source "HAVANA"; tag "CCDS";
chrX	HAVANA	exon	165252220	165252434	.	-	.	gene_id "ENSMUSG00000018589.8"; transcript_id "ENSMUST00000058787.8"; gene_type "protein_coding"; gene_status "KNOWN"; gene_name "Glra2"; transcript_type "protein_coding"; transcript_status "KNOWN"; transcript_name "Glra2-201"; exon_number "7"; exon_id "ENSMUSE00001078755.1"; talon_gene "53783"; talon_transcript "139352"; talon_exon "720508"; ccdsid "CCDS41206.1"; exon_status "KNOWN"; level "2"; protein_id "ENSMUSP00000060827.8"; source "HAVANA"; tag "CCDS";
chrX	HAVANA	exon	165183573	165183722	.	-	.	gene_id "ENSMUSG00000018589.8"; transcript_id "ENSMUST00000058787.8"; gene_type "protein_coding"; gene_status "KNOWN"; gene_name "Glra2"; transcript_type "protein_coding"; transcript_status "KNOWN"; transcript_name "Glra2-201"; exon_number "8"; exon_id "ENSMUSE00000991763.1"; talon_gene "53783"; talon_transcript "139352"; talon_exon "720510"; ccdsid "CCDS41206.1"; exon_status "KNOWN"; level "2"; protein_id "ENSMUSP00000060827.8"; source "HAVANA"; tag "CCDS";
chrX	HAVANA	exon	165129017	165130562	.	-	.	gene_id "ENSMUSG00000018589.8"; transcript_id "ENSMUST00000058787.8"; gene_type "protein_coding"; gene_status "KNOWN"; gene_name "Glra2"; transcript_type "protein_coding"; transcript_status "KNOWN"; transcript_name "Glra2-201"; exon_number "9"; exon_id "ENSMUSE00000341383.8"; talon_gene "53783"; talon_transcript "139352"; talon_exon "720512"; ccdsid "CCDS41206.1"; exon_status "KNOWN"; level "2"; protein_id "ENSMUSP00000060827.8"; source "HAVANA"; tag "CCDS";
chrX	HAVANA	gene	166170454	166189342	.	+	.	gene_id "ENSMUSG00000040621.14"; gene_name "Gemin8"; gene_status "KNOWN"; gene_type "protein_coding"; talon_gene "53788"; havana_gene "OTTMUSG00000019540.3"; level "2";
chrX	HAVANA	transcript	166170454	166190512	.	+	.	gene_id "ENSMUSG00000040621.14"; transcript_id "ENSMUST00000056410.10"; gene_name "Gemin8"; gene_status "KNOWN"; gene_type "protein_coding"; transcript_type "protein_coding"; transcript_status "KNOWN"; transcript_name "Gemin8-201"; talon_gene "53788"; talon_transcript "139358"; ccdsid "CCDS41207.1"; havana_transcript "OTTMUST00000046670.1"; level "2"; protein_id "ENSMUSP00000085137.3"; source "HAVANA"; tag "CCDS"; transcript_support_level "1";
chrX	HAVANA	exon	166170454	166170550	.	+	.	gene_id "ENSMUSG00000040621.14"; transcript_id "ENSMUST00000056410.10"; gene_type "protein_coding"; gene_status "KNOWN"; gene_name "Gemin8"; transcript_type "protein_coding"; transcript_status "KNOWN"; transcript_name "Gemin8-201"; exon_number "1"; exon_id "ENSMUSE00000690879.2"; talon_gene "53788"; talon_transcript "139358"; talon_exon "720523"; ccdsid "CCDS41207.1"; exon_status "KNOWN"; level "2"; protein_id "ENSMUSP00000118482.2"; source "HAVANA"; tag "CCDS";
chrX	HAVANA	exon	166178792	166178830	.	+	.	gene_id "ENSMUSG00000040621.14"; transcript_id "ENSMUST00000056410.10"; gene_type "protein_coding"; gene_status "KNOWN"; gene_name "Gemin8"; transcript_type "protein_coding"; transcript_status "KNOWN"; transcript_name "Gemin8-201"; exon_number "2"; exon_id "ENSMUSE00000690878.1"; talon_gene "53788"; talon_transcript "139358"; talon_exon "720527"; ccdsid "CCDS41207.1"; exon_status "KNOWN"; level "2"; protein_id "ENSMUSP00000118482.2"; source "HAVANA"; tag "CCDS";
chrX	HAVANA	exon	166180353	166180809	.	+	.	gene_id "ENSMUSG00000040621.14"; transcript_id "ENSMUST00000056410.10"; gene_type "protein_coding"; gene_status "KNOWN"; gene_name "Gemin8"; transcript_type "protein_coding"; transcript_status "KNOWN"; transcript_name "Gemin8-201"; exon_number "3"; exon_id "ENSMUSE00000236543.1"; talon_gene "53788"; talon_transcript "139358"; talon_exon "720529"; ccdsid "CCDS41207.1"; exon_status "KNOWN"; level "2"; protein_id "ENSMUSP00000118482.2"; source "HAVANA"; tag "CCDS";
chrX	HAVANA	exon	166189244	166190512	.	+	.	gene_id "ENSMUSG00000040621.14"; transcript_id "ENSMUST00000056410.10"; gene_type "protein_coding"; gene_status "KNOWN"; gene_name "Gemin8"; transcript_type "protein_coding"; transcript_status "KNOWN"; transcript_name "Gemin8-201"; exon_number "4"; exon_id "ENSMUSE00000356426.3"; talon_gene "53788"; talon_transcript "139358"; talon_exon "720533"; ccdsid "CCDS41207.1"; exon_status "KNOWN"; level "2"; protein_id "ENSMUSP00000085137.3"; source "HAVANA"; tag "CCDS";
chrX	HAVANA	transcript	166170495	166190510	.	+	.	gene_id "ENSMUSG00000040621.14"; transcript_id "ENSMUST00000087169.10"; gene_name "Gemin8"; gene_status "KNOWN"; gene_type "protein_coding"; transcript_type "protein_coding"; transcript_status "KNOWN"; transcript_name "Gemin8-202"; talon_gene "53788"; talon_transcript "139360"; ccdsid "CCDS41207.1"; havana_transcript "OTTMUST00000046671.1"; level "2"; protein_id "ENSMUSP00000084414.4"; source "HAVANA"; tag "CCDS"; transcript_support_level "1";
chrX	HAVANA	exon	166170495	166170550	.	+	.	gene_id "ENSMUSG00000040621.14"; transcript_id "ENSMUST00000087169.10"; gene_type "protein_coding"; gene_status "KNOWN"; gene_name "Gemin8"; transcript_type "protein_coding"; transcript_status "KNOWN"; transcript_name "Gemin8-202"; exon_number "1"; exon_id "ENSMUSE00000690870.1"; talon_gene "53788"; talon_transcript "139360"; talon_exon "720538"; ccdsid "CCDS41207.1"; exon_status "KNOWN"; level "2"; protein_id "ENSMUSP00000084414.4"; source "HAVANA"; tag "CCDS";
chrX	HAVANA	exon	166178534	166178642	.	+	.	gene_id "ENSMUSG00000040621.14"; transcript_id "ENSMUST00000087169.10"; gene_type "protein_coding"; gene_status "KNOWN"; gene_name "Gemin8"; transcript_type "protein_coding"; transcript_status "KNOWN"; transcript_name "Gemin8-202"; exon_number "2"; exon_id "ENSMUSE00000690869.1"; talon_gene "53788"; talon_transcript "139360"; talon_exon "720540"; ccdsid "CCDS41207.1"; exon_status "KNOWN"; level "2"; protein_id "ENSMUSP00000084414.4"; source "HAVANA"; tag "CCDS";
chrX	HAVANA	exon	166178792	166178830	.	+	.	gene_id "ENSMUSG00000040621.14"; transcript_id "ENSMUST00000087169.10"; gene_type "protein_coding"; gene_status "KNOWN"; gene_name "Gemin8"; transcript_type "protein_coding"; transcript_status "KNOWN"; transcript_name "Gemin8-202"; exon_number "3"; exon_id "ENSMUSE00000690878.1"; talon_gene "53788"; talon_transcript "139360"; talon_exon "720527"; ccdsid "CCDS41207.1"; exon_status "KNOWN"; level "2"; protein_id "ENSMUSP00000118482.2"; source "HAVANA"; tag "CCDS";
chrX	HAVANA	exon	166180353	166180809	.	+	.	gene_id "ENSMUSG00000040621.14"; transcript_id "ENSMUST00000087169.10"; gene_type "protein_coding"; gene_status "KNOWN"; gene_name "Gemin8"; transcript_type "protein_coding"; transcript_status "KNOWN"; transcript_name "Gemin8-202"; exon_number "4"; exon_id "ENSMUSE00000236543.1"; talon_gene "53788"; talon_transcript "139360"; talon_exon "720529"; ccdsid "CCDS41207.1"; exon_status "KNOWN"; level "2"; protein_id "ENSMUSP00000118482.2"; source "HAVANA"; tag "CCDS";
chrX	HAVANA	exon	166189244	166190510	.	+	.	gene_id "ENSMUSG00000040621.14"; transcript_id "ENSMUST00000087169.10"; gene_type "protein_coding"; gene_status "KNOWN"; gene_name "Gemin8"; transcript_type "protein_coding"; transcript_status "KNOWN"; transcript_name "Gemin8-202"; exon_number "5"; exon_id "ENSMUSE00000543863.2"; talon_gene "53788"; talon_transcript "139360"; talon_exon "720542"; ccdsid "CCDS41207.1"; exon_status "KNOWN"; level "2"; protein_id "ENSMUSP00000084414.4"; source "HAVANA"; tag "CCDS";
chrX	HAVANA	transcript	166178423	166189342	.	+	.	gene_id "ENSMUSG00000040621.14"; transcript_id "ENSMUST00000152248.1"; gene_name "Gemin8"; gene_status "KNOWN"; gene_type "protein_coding"; transcript_type "protein_coding"; transcript_status "KNOWN"; transcript_name "Gemin8-205"; talon_gene "53788"; talon_transcript "139362"; havana_transcript "OTTMUST00000046673.3"; level "2"; protein_id "ENSMUSP00000131284.1"; source "HAVANA"; tag "cds_end_NF"; transcript_support_level "2";
chrX	HAVANA	exon	166178423	166178830	.	+	.	gene_id "ENSMUSG00000040621.14"; transcript_id "ENSMUST00000152248.1"; gene_type "protein_coding"; gene_status "KNOWN"; gene_name "Gemin8"; transcript_type "protein_coding"; transcript_status "KNOWN"; transcript_name "Gemin8-205"; exon_number "1"; exon_id "ENSMUSE00000721487.2"; talon_gene "53788"; talon_transcript "139362"; talon_exon "720545"; exon_status "KNOWN"; level "2"; protein_id "ENSMUSP00000131284.1"; source "HAVANA"; tag "cds_end_NF";
chrX	HAVANA	exon	166180353	166180809	.	+	.	gene_id "ENSMUSG00000040621.14"; transcript_id "ENSMUST00000152248.1"; gene_type "protein_coding"; gene_status "KNOWN"; gene_name "Gemin8"; transcript_type "protein_coding"; transcript_status "KNOWN"; transcript_name "Gemin8-205"; exon_number "2"; exon_id "ENSMUSE00000236543.1"; talon_gene "53788"; talon_transcript "139362"; talon_exon "720529"; ccdsid "CCDS41207.1"; exon_status "KNOWN"; level "2"; protein_id "ENSMUSP00000118482.2"; source "HAVANA"; tag "CCDS";
chrX	HAVANA	exon	166189244	166189342	.	+	.	gene_id "ENSMUSG00000040621.14"; transcript_id "ENSMUST00000152248.1"; gene_type "protein_coding"; gene_status "KNOWN"; gene_name "Gemin8"; transcript_type "protein_coding"; transcript_status "KNOWN"; transcript_name "Gemin8-205"; exon_number "3"; exon_id "ENSMUSE00000737411.1"; talon_gene "53788"; talon_transcript "139362"; talon_exon "720546"; exon_status "KNOWN"; level "2"; protein_id "ENSMUSP00000131284.1"; source "HAVANA"; tag "cds_end_NF";
chrX	HAVANA	gene	166238911	166388988	.	+	.	gene_id "ENSMUSG00000031342.17"; gene_name "Gpm6b"; gene_status "KNOWN"; gene_type "protein_coding"; talon_gene "53790"; havana_gene "OTTMUSG00000019536.2"; level "2";
chrX	HAVANA	transcript	166238911	166388988	.	+	.	gene_id "ENSMUSG00000031342.17"; transcript_id "ENSMUST00000112235.7"; gene_name "Gpm6b"; gene_status "KNOWN"; gene_type "protein_coding"; transcript_type "protein_coding"; transcript_status "KNOWN"; transcript_name "Gpm6b-209"; talon_gene "53790"; talon_transcript "139364"; ccdsid "CCDS53243.1"; havana_transcript "OTTMUST00000046655.1"; level "2"; protein_id "ENSMUSP00000107854.1"; source "HAVANA"; tag "CCDS"; transcript_support_level "1";
chrX	HAVANA	exon	166238911	166239136	.	+	.	gene_id "ENSMUSG00000031342.17"; transcript_id "ENSMUST00000112235.7"; gene_type "protein_coding"; gene_status "KNOWN"; gene_name "Gpm6b"; transcript_type "protein_coding"; transcript_status "KNOWN"; transcript_name "Gpm6b-209"; exon_number "1"; exon_id "ENSMUSE00000690844.1"; talon_gene "53790"; talon_transcript "139364"; talon_exon "720548"; ccdsid "CCDS53243.1"; exon_status "KNOWN"; level "2"; protein_id "ENSMUSP00000107854.1"; source "HAVANA"; tag "CCDS";
chrX	HAVANA	exon	166372638	166372824	.	+	.	gene_id "ENSMUSG00000031342.17"; transcript_id "ENSMUST00000112235.7"; gene_type "protein_coding"; gene_status "KNOWN"; gene_name "Gpm6b"; transcript_type "protein_coding"; transcript_status "KNOWN"; transcript_name "Gpm6b-209"; exon_number "2"; exon_id "ENSMUSE00001310758.1"; talon_gene "53790"; talon_transcript "139364"; talon_exon "720550"; ccdsid "CCDS53243.1"; exon_status "KNOWN"; level "2"; protein_id "ENSMUSP00000107854.1"; source "HAVANA"; tag "CCDS";
chrX	HAVANA	exon	166375633	166375789	.	+	.	gene_id "ENSMUSG00000031342.17"; transcript_id "ENSMUST00000112235.7"; gene_type "protein_coding"; gene_status "KNOWN"; gene_name "Gpm6b"; transcript_type "protein_coding"; transcript_status "KNOWN"; transcript_name "Gpm6b-209"; exon_number "3"; exon_id "ENSMUSE00001205404.1"; talon_gene "53790"; talon_transcript "139364"; talon_exon "720552"; ccdsid "CCDS53243.1"; exon_status "KNOWN"; level "2"; protein_id "ENSMUSP00000107854.1"; source "HAVANA"; tag "CCDS";
chrX	HAVANA	exon	166379988	166380159	.	+	.	gene_id "ENSMUSG00000031342.17"; transcript_id "ENSMUST00000112235.7"; gene_type "protein_coding"; gene_status "KNOWN"; gene_name "Gpm6b"; transcript_type "protein_coding"; transcript_status "KNOWN"; transcript_name "Gpm6b-209"; exon_number "4"; exon_id "ENSMUSE00001270360.1"; talon_gene "53790"; talon_transcript "139364"; talon_exon "720554"; ccdsid "CCDS53243.1"; exon_status "KNOWN"; level "2"; protein_id "ENSMUSP00000107854.1"; source "HAVANA"; tag "CCDS";
chrX	HAVANA	exon	166382449	166382522	.	+	.	gene_id "ENSMUSG00000031342.17"; transcript_id "ENSMUST00000112235.7"; gene_type "protein_coding"; gene_status "KNOWN"; gene_name "Gpm6b"; transcript_type "protein_coding"; transcript_status "KNOWN"; transcript_name "Gpm6b-209"; exon_number "5"; exon_id "ENSMUSE00001259074.1"; talon_gene "53790"; talon_transcript "139364"; talon_exon "720556"; ccdsid "CCDS53243.1"; exon_status "KNOWN"; level "2"; protein_id "ENSMUSP00000107854.1"; source "HAVANA"; tag "CCDS";
chrX	HAVANA	exon	166383935	166384000	.	+	.	gene_id "ENSMUSG00000031342.17"; transcript_id "ENSMUST00000112235.7"; gene_type "protein_coding"; gene_status "KNOWN"; gene_name "Gpm6b"; transcript_type "protein_coding"; transcript_status "KNOWN"; transcript_name "Gpm6b-209"; exon_number "6"; exon_id "ENSMUSE00001210480.1"; talon_gene "53790"; talon_transcript "139364"; talon_exon "720558"; ccdsid "CCDS53243.1"; exon_status "KNOWN"; level "2"; protein_id "ENSMUSP00000107854.1"; source "HAVANA"; tag "CCDS";
chrX	HAVANA	exon	166385391	166388988	.	+	.	gene_id "ENSMUSG00000031342.17"; transcript_id "ENSMUST00000112235.7"; gene_type "protein_coding"; gene_status "KNOWN"; gene_name "Gpm6b"; transcript_type "protein_coding"; transcript_status "KNOWN"; transcript_name "Gpm6b-209"; exon_number "7"; exon_id "ENSMUSE00000690843.1"; talon_gene "53790"; talon_transcript "139364"; talon_exon "720560"; ccdsid "CCDS53243.1"; exon_status "KNOWN"; level "2"; protein_id "ENSMUSP00000107854.1"; source "HAVANA"; tag "CCDS";
chrX	HAVANA	transcript	166238972	166388988	.	+	.	gene_id "ENSMUSG00000031342.17"; transcript_id "ENSMUST00000060210.13"; gene_name "Gpm6b"; gene_status "KNOWN"; gene_type "protein_coding"; transcript_type "protein_coding"; transcript_status "KNOWN"; transcript_name "Gpm6b-201"; talon_gene "53790"; talon_transcript "139365"; ccdsid "CCDS30526.1"; havana_transcript "OTTMUST00000046656.1"; level "2"; protein_id "ENSMUSP00000060442.7"; source "HAVANA"; tag "CCDS"; transcript_support_level "1";
chrX	HAVANA	exon	166238972	166239136	.	+	.	gene_id "ENSMUSG00000031342.17"; transcript_id "ENSMUST00000060210.13"; gene_type "protein_coding"; gene_status "KNOWN"; gene_name "Gpm6b"; transcript_type "protein_coding"; transcript_status "KNOWN"; transcript_name "Gpm6b-201"; exon_number "1"; exon_id "ENSMUSE00000392714.2"; talon_gene "53790"; talon_transcript "139365"; talon_exon "720561"; ccdsid "CCDS30526.1"; exon_status "KNOWN"; level "2"; protein_id "ENSMUSP00000060442.7"; source "HAVANA"; tag "CCDS";
chrX	HAVANA	exon	166372638	166372824	.	+	.	gene_id "ENSMUSG00000031342.17"; transcript_id "ENSMUST00000060210.13"; gene_type "protein_coding"; gene_status "KNOWN"; gene_name "Gpm6b"; transcript_type "protein_coding"; transcript_status "KNOWN"; transcript_name "Gpm6b-201"; exon_number "2"; exon_id "ENSMUSE00001310758.1"; talon_gene "53790"; talon_transcript "139365"; talon_exon "720550"; ccdsid "CCDS53243.1"; exon_status "KNOWN"; level "2"; protein_id "ENSMUSP00000107854.1"; source "HAVANA"; tag "CCDS";
chrX	HAVANA	exon	166375633	166375789	.	+	.	gene_id "ENSMUSG00000031342.17"; transcript_id "ENSMUST00000060210.13"; gene_type "protein_coding"; gene_status "KNOWN"; gene_name "Gpm6b"; transcript_type "protein_coding"; transcript_status "KNOWN"; transcript_name "Gpm6b-201"; exon_number "3"; exon_id "ENSMUSE00001205404.1"; talon_gene "53790"; talon_transcript "139365"; talon_exon "720552"; ccdsid "CCDS53243.1"; exon_status "KNOWN"; level "2"; protein_id "ENSMUSP00000107854.1"; source "HAVANA"; tag "CCDS";
chrX	HAVANA	exon	166379988	166380159	.	+	.	gene_id "ENSMUSG00000031342.17"; transcript_id "ENSMUST00000060210.13"; gene_type "protein_coding"; gene_status "KNOWN"; gene_name "Gpm6b"; transcript_type "protein_coding"; transcript_status "KNOWN"; transcript_name "Gpm6b-201"; exon_number "4"; exon_id "ENSMUSE00001270360.1"; talon_gene "53790"; talon_transcript "139365"; talon_exon "720554"; ccdsid "CCDS53243.1"; exon_status "KNOWN"; level "2"; protein_id "ENSMUSP00000107854.1"; source "HAVANA"; tag "CCDS";
chrX	HAVANA	exon	166382449	166382522	.	+	.	gene_id "ENSMUSG00000031342.17"; transcript_id "ENSMUST00000060210.13"; gene_type "protein_coding"; gene_status "KNOWN"; gene_name "Gpm6b"; transcript_type "protein_coding"; transcript_status "KNOWN"; transcript_name "Gpm6b-201"; exon_number "5"; exon_id "ENSMUSE00001259074.1"; talon_gene "53790"; talon_transcript "139365"; talon_exon "720556"; ccdsid "CCDS53243.1"; exon_status "KNOWN"; level "2"; protein_id "ENSMUSP00000107854.1"; source "HAVANA"; tag "CCDS";
chrX	HAVANA	exon	166383935	166384000	.	+	.	gene_id "ENSMUSG00000031342.17"; transcript_id "ENSMUST00000060210.13"; gene_type "protein_coding"; gene_status "KNOWN"; gene_name "Gpm6b"; transcript_type "protein_coding"; transcript_status "KNOWN"; transcript_name "Gpm6b-201"; exon_number "6"; exon_id "ENSMUSE00001210480.1"; talon_gene "53790"; talon_transcript "139365"; talon_exon "720558"; ccdsid "CCDS53243.1"; exon_status "KNOWN"; level "2"; protein_id "ENSMUSP00000107854.1"; source "HAVANA"; tag "CCDS";
chrX	HAVANA	exon	166386952	166388988	.	+	.	gene_id "ENSMUSG00000031342.17"; transcript_id "ENSMUST00000060210.13"; gene_type "protein_coding"; gene_status "KNOWN"; gene_name "Gpm6b"; transcript_type "protein_coding"; transcript_status "KNOWN"; transcript_name "Gpm6b-201"; exon_number "7"; exon_id "ENSMUSE00001277870.1"; talon_gene "53790"; talon_transcript "139365"; talon_exon "720563"; ccdsid "CCDS30526.1"; exon_status "KNOWN"; level "2"; protein_id "ENSMUSP00000060442.7"; source "HAVANA"; tag "CCDS";
chrX	HAVANA	transcript	166238972	166388988	.	+	.	gene_id "ENSMUSG00000031342.17"; transcript_id "ENSMUST00000112233.7"; gene_name "Gpm6b"; gene_status "KNOWN"; gene_type "protein_coding"; transcript_type "protein_coding"; transcript_status "KNOWN"; transcript_name "Gpm6b-208"; talon_gene "53790"; talon_transcript "139366"; ccdsid "CCDS53243.1"; havana_transcript "OTTMUST00000046657.1"; level "2"; protein_id "ENSMUSP00000107852.1"; source "HAVANA"; tag "CCDS"; transcript_support_level "1";
chrX	HAVANA	exon	166238972	166239136	.	+	.	gene_id "ENSMUSG00000031342.17"; transcript_id "ENSMUST00000112233.7"; gene_type "protein_coding"; gene_status "KNOWN"; gene_name "Gpm6b"; transcript_type "protein_coding"; transcript_status "KNOWN"; transcript_name "Gpm6b-208"; exon_number "1"; exon_id "ENSMUSE00000392714.2"; talon_gene "53790"; talon_transcript "139366"; talon_exon "720561"; ccdsid "CCDS30526.1"; exon_status "KNOWN"; level "2"; protein_id "ENSMUSP00000060442.7"; source "HAVANA"; tag "CCDS";
chrX	HAVANA	exon	166372638	166372824	.	+	.	gene_id "ENSMUSG00000031342.17"; transcript_id "ENSMUST00000112233.7"; gene_type "protein_coding"; gene_status "KNOWN"; gene_name "Gpm6b"; transcript_type "protein_coding"; transcript_status "KNOWN"; transcript_name "Gpm6b-208"; exon_number "2"; exon_id "ENSMUSE00001310758.1"; talon_gene "53790"; talon_transcript "139366"; talon_exon "720550"; ccdsid "CCDS53243.1"; exon_status "KNOWN"; level "2"; protein_id "ENSMUSP00000107854.1"; source "HAVANA"; tag "CCDS";
chrX	HAVANA	exon	166375633	166375789	.	+	.	gene_id "ENSMUSG00000031342.17"; transcript_id "ENSMUST00000112233.7"; gene_type "protein_coding"; gene_status "KNOWN"; gene_name "Gpm6b"; transcript_type "protein_coding"; transcript_status "KNOWN"; transcript_name "Gpm6b-208"; exon_number "3"; exon_id "ENSMUSE00001205404.1"; talon_gene "53790"; talon_transcript "139366"; talon_exon "720552"; ccdsid "CCDS53243.1"; exon_status "KNOWN"; level "2"; protein_id "ENSMUSP00000107854.1"; source "HAVANA"; tag "CCDS";
chrX	HAVANA	exon	166379988	166380159	.	+	.	gene_id "ENSMUSG00000031342.17"; transcript_id "ENSMUST00000112233.7"; gene_type "protein_coding"; gene_status "KNOWN"; gene_name "Gpm6b"; transcript_type "protein_coding"; transcript_status "KNOWN"; transcript_name "Gpm6b-208"; exon_number "4"; exon_id "ENSMUSE00001270360.1"; talon_gene "53790"; talon_transcript "139366"; talon_exon "720554"; ccdsid "CCDS53243.1"; exon_status "KNOWN"; level "2"; protein_id "ENSMUSP00000107854.1"; source "HAVANA"; tag "CCDS";
chrX	HAVANA	exon	166382449	166382522	.	+	.	gene_id "ENSMUSG00000031342.17"; transcript_id "ENSMUST00000112233.7"; gene_type "protein_coding"; gene_status "KNOWN"; gene_name "Gpm6b"; transcript_type "protein_coding"; transcript_status "KNOWN"; transcript_name "Gpm6b-208"; exon_number "5"; exon_id "ENSMUSE00001259074.1"; talon_gene "53790"; talon_transcript "139366"; talon_exon "720556"; ccdsid "CCDS53243.1"; exon_status "KNOWN"; level "2"; protein_id "ENSMUSP00000107854.1"; source "HAVANA"; tag "CCDS";
chrX	HAVANA	exon	166383935	166384000	.	+	.	gene_id "ENSMUSG00000031342.17"; transcript_id "ENSMUST00000112233.7"; gene_type "protein_coding"; gene_status "KNOWN"; gene_name "Gpm6b"; transcript_type "protein_coding"; transcript_status "KNOWN"; transcript_name "Gpm6b-208"; exon_number "6"; exon_id "ENSMUSE00001210480.1"; talon_gene "53790"; talon_transcript "139366"; talon_exon "720558"; ccdsid "CCDS53243.1"; exon_status "KNOWN"; level "2"; protein_id "ENSMUSP00000107854.1"; source "HAVANA"; tag "CCDS";
chrX	HAVANA	exon	166385391	166385481	.	+	.	gene_id "ENSMUSG00000031342.17"; transcript_id "ENSMUST00000112233.7"; gene_type "protein_coding"; gene_status "KNOWN"; gene_name "Gpm6b"; transcript_type "protein_coding"; transcript_status "KNOWN"; transcript_name "Gpm6b-208"; exon_number "7"; exon_id "ENSMUSE00000690840.1"; talon_gene "53790"; talon_transcript "139366"; talon_exon "720564"; ccdsid "CCDS53243.1"; exon_status "KNOWN"; level "2"; protein_id "ENSMUSP00000107852.1"; source "HAVANA"; tag "CCDS";
chrX	HAVANA	exon	166386952	166388988	.	+	.	gene_id "ENSMUSG00000031342.17"; transcript_id "ENSMUST00000112233.7"; gene_type "protein_coding"; gene_status "KNOWN"; gene_name "Gpm6b"; transcript_type "protein_coding"; transcript_status "KNOWN"; transcript_name "Gpm6b-208"; exon_number "8"; exon_id "ENSMUSE00001277870.1"; talon_gene "53790"; talon_transcript "139366"; talon_exon "720563"; ccdsid "CCDS30526.1"; exon_status "KNOWN"; level "2"; protein_id "ENSMUSP00000060442.7"; source "HAVANA"; tag "CCDS";
chrX	HAVANA	transcript	166344692	166384000	.	+	.	gene_id "ENSMUSG00000031342.17"; transcript_id "ENSMUST00000143263.7"; gene_name "Gpm6b"; gene_status "KNOWN"; gene_type "protein_coding"; transcript_type "nonsense_mediated_decay"; transcript_status "KNOWN"; transcript_name "Gpm6b-212"; talon_gene "53790"; talon_transcript "139367"; havana_transcript "OTTMUST00000046665.2"; level "2"; protein_id "ENSMUSP00000135378.1"; source "HAVANA"; transcript_support_level "1";
chrX	HAVANA	exon	166344692	166345081	.	+	.	gene_id "ENSMUSG00000031342.17"; transcript_id "ENSMUST00000143263.7"; gene_type "protein_coding"; gene_status "KNOWN"; gene_name "Gpm6b"; transcript_type "nonsense_mediated_decay"; transcript_status "KNOWN"; transcript_name "Gpm6b-212"; exon_number "1"; exon_id "ENSMUSE00001083609.1"; talon_gene "53790"; talon_transcript "139367"; talon_exon "720566"; ccdsid "CCDS53246.1"; exon_status "KNOWN"; level "2"; protein_id "ENSMUSP00000135378.1"; source "HAVANA"; tag "CCDS";
chrX	HAVANA	exon	166367028	166367174	.	+	.	gene_id "ENSMUSG00000031342.17"; transcript_id "ENSMUST00000143263.7"; gene_type "protein_coding"; gene_status "KNOWN"; gene_name "Gpm6b"; transcript_type "nonsense_mediated_decay"; transcript_status "KNOWN"; transcript_name "Gpm6b-212"; exon_number "2"; exon_id "ENSMUSE00000824877.1"; talon_gene "53790"; talon_transcript "139367"; talon_exon "720568"; exon_status "KNOWN"; level "2"; protein_id "ENSMUSP00000135378.1"; source "HAVANA";
chrX	HAVANA	exon	166372638	166372824	.	+	.	gene_id "ENSMUSG00000031342.17"; transcript_id "ENSMUST00000143263.7"; gene_type "protein_coding"; gene_status "KNOWN"; gene_name "Gpm6b"; transcript_type "nonsense_mediated_decay"; transcript_status "KNOWN"; transcript_name "Gpm6b-212"; exon_number "3"; exon_id "ENSMUSE00001310758.1"; talon_gene "53790"; talon_transcript "139367"; talon_exon "720550"; ccdsid "CCDS53243.1"; exon_status "KNOWN"; level "2"; protein_id "ENSMUSP00000107854.1"; source "HAVANA"; tag "CCDS";
chrX	HAVANA	exon	166375633	166375789	.	+	.	gene_id "ENSMUSG00000031342.17"; transcript_id "ENSMUST00000143263.7"; gene_type "protein_coding"; gene_status "KNOWN"; gene_name "Gpm6b"; transcript_type "nonsense_mediated_decay"; transcript_status "KNOWN"; transcript_name "Gpm6b-212"; exon_number "4"; exon_id "ENSMUSE00001205404.1"; talon_gene "53790"; talon_transcript "139367"; talon_exon "720552"; ccdsid "CCDS53243.1"; exon_status "KNOWN"; level "2"; protein_id "ENSMUSP00000107854.1"; source "HAVANA"; tag "CCDS";
chrX	HAVANA	exon	166379988	166380159	.	+	.	gene_id "ENSMUSG00000031342.17"; transcript_id "ENSMUST00000143263.7"; gene_type "protein_coding"; gene_status "KNOWN"; gene_name "Gpm6b"; transcript_type "nonsense_mediated_decay"; transcript_status "KNOWN"; transcript_name "Gpm6b-212"; exon_number "5"; exon_id "ENSMUSE00001270360.1"; talon_gene "53790"; talon_transcript "139367"; talon_exon "720554"; ccdsid "CCDS53243.1"; exon_status "KNOWN"; level "2"; protein_id "ENSMUSP00000107854.1"; source "HAVANA"; tag "CCDS";
chrX	HAVANA	exon	166382449	166382522	.	+	.	gene_id "ENSMUSG00000031342.17"; transcript_id "ENSMUST00000143263.7"; gene_type "protein_coding"; gene_status "KNOWN"; gene_name "Gpm6b"; transcript_type "nonsense_mediated_decay"; transcript_status "KNOWN"; transcript_name "Gpm6b-212"; exon_number "6"; exon_id "ENSMUSE00001259074.1"; talon_gene "53790"; talon_transcript "139367"; talon_exon "720556"; ccdsid "CCDS53243.1"; exon_status "KNOWN"; level "2"; protein_id "ENSMUSP00000107854.1"; source "HAVANA"; tag "CCDS";
chrX	HAVANA	exon	166383935	166384000	.	+	.	gene_id "ENSMUSG00000031342.17"; transcript_id "ENSMUST00000143263.7"; gene_type "protein_coding"; gene_status "KNOWN"; gene_name "Gpm6b"; transcript_type "nonsense_mediated_decay"; transcript_status "KNOWN"; transcript_name "Gpm6b-212"; exon_number "7"; exon_id "ENSMUSE00001210480.1"; talon_gene "53790"; talon_transcript "139367"; talon_exon "720558"; ccdsid "CCDS53243.1"; exon_status "KNOWN"; level "2"; protein_id "ENSMUSP00000107854.1"; source "HAVANA"; tag "CCDS";
chrX	HAVANA	transcript	166344692	166384000	.	+	.	gene_id "ENSMUSG00000031342.17"; transcript_id "ENSMUST00000123408.7"; gene_name "Gpm6b"; gene_status "KNOWN"; gene_type "protein_coding"; transcript_type "nonsense_mediated_decay"; transcript_status "KNOWN"; transcript_name "Gpm6b-210"; talon_gene "53790"; talon_transcript "139368"; havana_transcript "OTTMUST00000046664.2"; level "2"; protein_id "ENSMUSP00000134741.1"; source "HAVANA"; transcript_support_level "1";
chrX	HAVANA	exon	166344692	166345081	.	+	.	gene_id "ENSMUSG00000031342.17"; transcript_id "ENSMUST00000123408.7"; gene_type "protein_coding"; gene_status "KNOWN"; gene_name "Gpm6b"; transcript_type "nonsense_mediated_decay"; transcript_status "KNOWN"; transcript_name "Gpm6b-210"; exon_number "1"; exon_id "ENSMUSE00001083609.1"; talon_gene "53790"; talon_transcript "139368"; talon_exon "720566"; ccdsid "CCDS53246.1"; exon_status "KNOWN"; level "2"; protein_id "ENSMUSP00000135378.1"; source "HAVANA"; tag "CCDS";
chrX	HAVANA	exon	166353565	166353684	.	+	.	gene_id "ENSMUSG00000031342.17"; transcript_id "ENSMUST00000123408.7"; gene_type "protein_coding"; gene_status "KNOWN"; gene_name "Gpm6b"; transcript_type "nonsense_mediated_decay"; transcript_status "KNOWN"; transcript_name "Gpm6b-210"; exon_number "2"; exon_id "ENSMUSE00001015167.1"; talon_gene "53790"; talon_transcript "139368"; talon_exon "720571"; ccdsid "CCDS53244.1"; exon_status "KNOWN"; level "2"; protein_id "ENSMUSP00000134741.1"; source "HAVANA"; tag "CCDS";
chrX	HAVANA	exon	166367028	166367174	.	+	.	gene_id "ENSMUSG00000031342.17"; transcript_id "ENSMUST00000123408.7"; gene_type "protein_coding"; gene_status "KNOWN"; gene_name "Gpm6b"; transcript_type "nonsense_mediated_decay"; transcript_status "KNOWN"; transcript_name "Gpm6b-210"; exon_number "3"; exon_id "ENSMUSE00000824877.1"; talon_gene "53790"; talon_transcript "139368"; talon_exon "720568"; exon_status "KNOWN"; level "2"; protein_id "ENSMUSP00000135378.1"; source "HAVANA";
chrX	HAVANA	exon	166372638	166372824	.	+	.	gene_id "ENSMUSG00000031342.17"; transcript_id "ENSMUST00000123408.7"; gene_type "protein_coding"; gene_status "KNOWN"; gene_name "Gpm6b"; transcript_type "nonsense_mediated_decay"; transcript_status "KNOWN"; transcript_name "Gpm6b-210"; exon_number "4"; exon_id "ENSMUSE00001310758.1"; talon_gene "53790"; talon_transcript "139368"; talon_exon "720550"; ccdsid "CCDS53243.1"; exon_status "KNOWN"; level "2"; protein_id "ENSMUSP00000107854.1"; source "HAVANA"; tag "CCDS";
chrX	HAVANA	exon	166375633	166375789	.	+	.	gene_id "ENSMUSG00000031342.17"; transcript_id "ENSMUST00000123408.7"; gene_type "protein_coding"; gene_status "KNOWN"; gene_name "Gpm6b"; transcript_type "nonsense_mediated_decay"; transcript_status "KNOWN"; transcript_name "Gpm6b-210"; exon_number "5"; exon_id "ENSMUSE00001205404.1"; talon_gene "53790"; talon_transcript "139368"; talon_exon "720552"; ccdsid "CCDS53243.1"; exon_status "KNOWN"; level "2"; protein_id "ENSMUSP00000107854.1"; source "HAVANA"; tag "CCDS";
chrX	HAVANA	exon	166379988	166380159	.	+	.	gene_id "ENSMUSG00000031342.17"; transcript_id "ENSMUST00000123408.7"; gene_type "protein_coding"; gene_status "KNOWN"; gene_name "Gpm6b"; transcript_type "nonsense_mediated_decay"; transcript_status "KNOWN"; transcript_name "Gpm6b-210"; exon_number "6"; exon_id "ENSMUSE00001270360.1"; talon_gene "53790"; talon_transcript "139368"; talon_exon "720554"; ccdsid "CCDS53243.1"; exon_status "KNOWN"; level "2"; protein_id "ENSMUSP00000107854.1"; source "HAVANA"; tag "CCDS";
chrX	HAVANA	exon	166382449	166382522	.	+	.	gene_id "ENSMUSG00000031342.17"; transcript_id "ENSMUST00000123408.7"; gene_type "protein_coding"; gene_status "KNOWN"; gene_name "Gpm6b"; transcript_type "nonsense_mediated_decay"; transcript_status "KNOWN"; transcript_name "Gpm6b-210"; exon_number "7"; exon_id "ENSMUSE00001259074.1"; talon_gene "53790"; talon_transcript "139368"; talon_exon "720556"; ccdsid "CCDS53243.1"; exon_status "KNOWN"; level "2"; protein_id "ENSMUSP00000107854.1"; source "HAVANA"; tag "CCDS";
chrX	HAVANA	exon	166383935	166384000	.	+	.	gene_id "ENSMUSG00000031342.17"; transcript_id "ENSMUST00000123408.7"; gene_type "protein_coding"; gene_status "KNOWN"; gene_name "Gpm6b"; transcript_type "nonsense_mediated_decay"; transcript_status "KNOWN"; transcript_name "Gpm6b-210"; exon_number "8"; exon_id "ENSMUSE00001210480.1"; talon_gene "53790"; talon_transcript "139368"; talon_exon "720558"; ccdsid "CCDS53243.1"; exon_status "KNOWN"; level "2"; protein_id "ENSMUSP00000107854.1"; source "HAVANA"; tag "CCDS";
chrX	HAVANA	transcript	166344692	166388988	.	+	.	gene_id "ENSMUSG00000031342.17"; transcript_id "ENSMUST00000112226.2"; gene_name "Gpm6b"; gene_status "KNOWN"; gene_type "protein_coding"; transcript_type "protein_coding"; transcript_status "KNOWN"; transcript_name "Gpm6b-204"; talon_gene "53790"; talon_transcript "139369"; ccdsid "CCDS53246.1"; havana_transcript "OTTMUST00000046663.1"; level "2"; protein_id "ENSMUSP00000107845.2"; source "HAVANA"; tag "CCDS"; transcript_support_level "1";
chrX	HAVANA	exon	166344692	166345081	.	+	.	gene_id "ENSMUSG00000031342.17"; transcript_id "ENSMUST00000112226.2"; gene_type "protein_coding"; gene_status "KNOWN"; gene_name "Gpm6b"; transcript_type "protein_coding"; transcript_status "KNOWN"; transcript_name "Gpm6b-204"; exon_number "1"; exon_id "ENSMUSE00001083609.1"; talon_gene "53790"; talon_transcript "139369"; talon_exon "720566"; ccdsid "CCDS53246.1"; exon_status "KNOWN"; level "2"; protein_id "ENSMUSP00000135378.1"; source "HAVANA"; tag "CCDS";
chrX	HAVANA	exon	166372638	166372824	.	+	.	gene_id "ENSMUSG00000031342.17"; transcript_id "ENSMUST00000112226.2"; gene_type "protein_coding"; gene_status "KNOWN"; gene_name "Gpm6b"; transcript_type "protein_coding"; transcript_status "KNOWN"; transcript_name "Gpm6b-204"; exon_number "2"; exon_id "ENSMUSE00001310758.1"; talon_gene "53790"; talon_transcript "139369"; talon_exon "720550"; ccdsid "CCDS53243.1"; exon_status "KNOWN"; level "2"; protein_id "ENSMUSP00000107854.1"; source "HAVANA"; tag "CCDS";
chrX	HAVANA	exon	166375633	166375789	.	+	.	gene_id "ENSMUSG00000031342.17"; transcript_id "ENSMUST00000112226.2"; gene_type "protein_coding"; gene_status "KNOWN"; gene_name "Gpm6b"; transcript_type "protein_coding"; transcript_status "KNOWN"; transcript_name "Gpm6b-204"; exon_number "3"; exon_id "ENSMUSE00001205404.1"; talon_gene "53790"; talon_transcript "139369"; talon_exon "720552"; ccdsid "CCDS53243.1"; exon_status "KNOWN"; level "2"; protein_id "ENSMUSP00000107854.1"; source "HAVANA"; tag "CCDS";
chrX	HAVANA	exon	166379988	166380159	.	+	.	gene_id "ENSMUSG00000031342.17"; transcript_id "ENSMUST00000112226.2"; gene_type "protein_coding"; gene_status "KNOWN"; gene_name "Gpm6b"; transcript_type "protein_coding"; transcript_status "KNOWN"; transcript_name "Gpm6b-204"; exon_number "4"; exon_id "ENSMUSE00001270360.1"; talon_gene "53790"; talon_transcript "139369"; talon_exon "720554"; ccdsid "CCDS53243.1"; exon_status "KNOWN"; level "2"; protein_id "ENSMUSP00000107854.1"; source "HAVANA"; tag "CCDS";
chrX	HAVANA	exon	166382449	166382522	.	+	.	gene_id "ENSMUSG00000031342.17"; transcript_id "ENSMUST00000112226.2"; gene_type "protein_coding"; gene_status "KNOWN"; gene_name "Gpm6b"; transcript_type "protein_coding"; transcript_status "KNOWN"; transcript_name "Gpm6b-204"; exon_number "5"; exon_id "ENSMUSE00001259074.1"; talon_gene "53790"; talon_transcript "139369"; talon_exon "720556"; ccdsid "CCDS53243.1"; exon_status "KNOWN"; level "2"; protein_id "ENSMUSP00000107854.1"; source "HAVANA"; tag "CCDS";
chrX	HAVANA	exon	166383935	166384000	.	+	.	gene_id "ENSMUSG00000031342.17"; transcript_id "ENSMUST00000112226.2"; gene_type "protein_coding"; gene_status "KNOWN"; gene_name "Gpm6b"; transcript_type "protein_coding"; transcript_status "KNOWN"; transcript_name "Gpm6b-204"; exon_number "6"; exon_id "ENSMUSE00001210480.1"; talon_gene "53790"; talon_transcript "139369"; talon_exon "720558"; ccdsid "CCDS53243.1"; exon_status "KNOWN"; level "2"; protein_id "ENSMUSP00000107854.1"; source "HAVANA"; tag "CCDS";
chrX	HAVANA	exon	166385391	166385481	.	+	.	gene_id "ENSMUSG00000031342.17"; transcript_id "ENSMUST00000112226.2"; gene_type "protein_coding"; gene_status "KNOWN"; gene_name "Gpm6b"; transcript_type "protein_coding"; transcript_status "KNOWN"; transcript_name "Gpm6b-204"; exon_number "7"; exon_id "ENSMUSE00000690840.1"; talon_gene "53790"; talon_transcript "139369"; talon_exon "720564"; ccdsid "CCDS53243.1"; exon_status "KNOWN"; level "2"; protein_id "ENSMUSP00000107852.1"; source "HAVANA"; tag "CCDS";
chrX	HAVANA	exon	166386952	166388988	.	+	.	gene_id "ENSMUSG00000031342.17"; transcript_id "ENSMUST00000112226.2"; gene_type "protein_coding"; gene_status "KNOWN"; gene_name "Gpm6b"; transcript_type "protein_coding"; transcript_status "KNOWN"; transcript_name "Gpm6b-204"; exon_number "8"; exon_id "ENSMUSE00001277870.1"; talon_gene "53790"; talon_transcript "139369"; talon_exon "720563"; ccdsid "CCDS30526.1"; exon_status "KNOWN"; level "2"; protein_id "ENSMUSP00000060442.7"; source "HAVANA"; tag "CCDS";
chrX	HAVANA	transcript	166344692	166388988	.	+	.	gene_id "ENSMUSG00000031342.17"; transcript_id "ENSMUST00000112227.8"; gene_name "Gpm6b"; gene_status "KNOWN"; gene_type "protein_coding"; transcript_type "protein_coding"; transcript_status "KNOWN"; transcript_name "Gpm6b-205"; talon_gene "53790"; talon_transcript "139370"; ccdsid "CCDS53244.1"; havana_transcript "OTTMUST00000046662.1"; level "2"; protein_id "ENSMUSP00000107846.2"; source "HAVANA"; tag "CCDS"; transcript_support_level "1";
chrX	HAVANA	exon	166344692	166345081	.	+	.	gene_id "ENSMUSG00000031342.17"; transcript_id "ENSMUST00000112227.8"; gene_type "protein_coding"; gene_status "KNOWN"; gene_name "Gpm6b"; transcript_type "protein_coding"; transcript_status "KNOWN"; transcript_name "Gpm6b-205"; exon_number "1"; exon_id "ENSMUSE00001083609.1"; talon_gene "53790"; talon_transcript "139370"; talon_exon "720566"; ccdsid "CCDS53246.1"; exon_status "KNOWN"; level "2"; protein_id "ENSMUSP00000135378.1"; source "HAVANA"; tag "CCDS";
chrX	HAVANA	exon	166353565	166353684	.	+	.	gene_id "ENSMUSG00000031342.17"; transcript_id "ENSMUST00000112227.8"; gene_type "protein_coding"; gene_status "KNOWN"; gene_name "Gpm6b"; transcript_type "protein_coding"; transcript_status "KNOWN"; transcript_name "Gpm6b-205"; exon_number "2"; exon_id "ENSMUSE00001015167.1"; talon_gene "53790"; talon_transcript "139370"; talon_exon "720571"; ccdsid "CCDS53244.1"; exon_status "KNOWN"; level "2"; protein_id "ENSMUSP00000134741.1"; source "HAVANA"; tag "CCDS";
chrX	HAVANA	exon	166372638	166372824	.	+	.	gene_id "ENSMUSG00000031342.17"; transcript_id "ENSMUST00000112227.8"; gene_type "protein_coding"; gene_status "KNOWN"; gene_name "Gpm6b"; transcript_type "protein_coding"; transcript_status "KNOWN"; transcript_name "Gpm6b-205"; exon_number "3"; exon_id "ENSMUSE00001310758.1"; talon_gene "53790"; talon_transcript "139370"; talon_exon "720550"; ccdsid "CCDS53243.1"; exon_status "KNOWN"; level "2"; protein_id "ENSMUSP00000107854.1"; source "HAVANA"; tag "CCDS";
chrX	HAVANA	exon	166375633	166375789	.	+	.	gene_id "ENSMUSG00000031342.17"; transcript_id "ENSMUST00000112227.8"; gene_type "protein_coding"; gene_status "KNOWN"; gene_name "Gpm6b"; transcript_type "protein_coding"; transcript_status "KNOWN"; transcript_name "Gpm6b-205"; exon_number "4"; exon_id "ENSMUSE00001205404.1"; talon_gene "53790"; talon_transcript "139370"; talon_exon "720552"; ccdsid "CCDS53243.1"; exon_status "KNOWN"; level "2"; protein_id "ENSMUSP00000107854.1"; source "HAVANA"; tag "CCDS";
chrX	HAVANA	exon	166379988	166380159	.	+	.	gene_id "ENSMUSG00000031342.17"; transcript_id "ENSMUST00000112227.8"; gene_type "protein_coding"; gene_status "KNOWN"; gene_name "Gpm6b"; transcript_type "protein_coding"; transcript_status "KNOWN"; transcript_name "Gpm6b-205"; exon_number "5"; exon_id "ENSMUSE00001270360.1"; talon_gene "53790"; talon_transcript "139370"; talon_exon "720554"; ccdsid "CCDS53243.1"; exon_status "KNOWN"; level "2"; protein_id "ENSMUSP00000107854.1"; source "HAVANA"; tag "CCDS";
chrX	HAVANA	exon	166382449	166382522	.	+	.	gene_id "ENSMUSG00000031342.17"; transcript_id "ENSMUST00000112227.8"; gene_type "protein_coding"; gene_status "KNOWN"; gene_name "Gpm6b"; transcript_type "protein_coding"; transcript_status "KNOWN"; transcript_name "Gpm6b-205"; exon_number "6"; exon_id "ENSMUSE00001259074.1"; talon_gene "53790"; talon_transcript "139370"; talon_exon "720556"; ccdsid "CCDS53243.1"; exon_status "KNOWN"; level "2"; protein_id "ENSMUSP00000107854.1"; source "HAVANA"; tag "CCDS";
chrX	HAVANA	exon	166383935	166384000	.	+	.	gene_id "ENSMUSG00000031342.17"; transcript_id "ENSMUST00000112227.8"; gene_type "protein_coding"; gene_status "KNOWN"; gene_name "Gpm6b"; transcript_type "protein_coding"; transcript_status "KNOWN"; transcript_name "Gpm6b-205"; exon_number "7"; exon_id "ENSMUSE00001210480.1"; talon_gene "53790"; talon_transcript "139370"; talon_exon "720558"; ccdsid "CCDS53243.1"; exon_status "KNOWN"; level "2"; protein_id "ENSMUSP00000107854.1"; source "HAVANA"; tag "CCDS";
chrX	HAVANA	exon	166385391	166385481	.	+	.	gene_id "ENSMUSG00000031342.17"; transcript_id "ENSMUST00000112227.8"; gene_type "protein_coding"; gene_status "KNOWN"; gene_name "Gpm6b"; transcript_type "protein_coding"; transcript_status "KNOWN"; transcript_name "Gpm6b-205"; exon_number "8"; exon_id "ENSMUSE00000690840.1"; talon_gene "53790"; talon_transcript "139370"; talon_exon "720564"; ccdsid "CCDS53243.1"; exon_status "KNOWN"; level "2"; protein_id "ENSMUSP00000107852.1"; source "HAVANA"; tag "CCDS";
chrX	HAVANA	exon	166386952	166388988	.	+	.	gene_id "ENSMUSG00000031342.17"; transcript_id "ENSMUST00000112227.8"; gene_type "protein_coding"; gene_status "KNOWN"; gene_name "Gpm6b"; transcript_type "protein_coding"; transcript_status "KNOWN"; transcript_name "Gpm6b-205"; exon_number "9"; exon_id "ENSMUSE00001277870.1"; talon_gene "53790"; talon_transcript "139370"; talon_exon "720563"; ccdsid "CCDS30526.1"; exon_status "KNOWN"; level "2"; protein_id "ENSMUSP00000060442.7"; source "HAVANA"; tag "CCDS";
chrX	HAVANA	transcript	166344692	166388988	.	+	.	gene_id "ENSMUSG00000031342.17"; transcript_id "ENSMUST00000112228.7"; gene_name "Gpm6b"; gene_status "KNOWN"; gene_type "protein_coding"; transcript_type "protein_coding"; transcript_status "KNOWN"; transcript_name "Gpm6b-206"; talon_gene "53790"; talon_transcript "139371"; ccdsid "CCDS53247.1"; havana_transcript "OTTMUST00000046661.1"; level "2"; protein_id "ENSMUSP00000107847.1"; source "HAVANA"; tag "CCDS"; transcript_support_level "1";
chrX	HAVANA	exon	166344692	166345081	.	+	.	gene_id "ENSMUSG00000031342.17"; transcript_id "ENSMUST00000112228.7"; gene_type "protein_coding"; gene_status "KNOWN"; gene_name "Gpm6b"; transcript_type "protein_coding"; transcript_status "KNOWN"; transcript_name "Gpm6b-206"; exon_number "1"; exon_id "ENSMUSE00001083609.1"; talon_gene "53790"; talon_transcript "139371"; talon_exon "720566"; ccdsid "CCDS53246.1"; exon_status "KNOWN"; level "2"; protein_id "ENSMUSP00000135378.1"; source "HAVANA"; tag "CCDS";
chrX	HAVANA	exon	166372638	166372824	.	+	.	gene_id "ENSMUSG00000031342.17"; transcript_id "ENSMUST00000112228.7"; gene_type "protein_coding"; gene_status "KNOWN"; gene_name "Gpm6b"; transcript_type "protein_coding"; transcript_status "KNOWN"; transcript_name "Gpm6b-206"; exon_number "2"; exon_id "ENSMUSE00001310758.1"; talon_gene "53790"; talon_transcript "139371"; talon_exon "720550"; ccdsid "CCDS53243.1"; exon_status "KNOWN"; level "2"; protein_id "ENSMUSP00000107854.1"; source "HAVANA"; tag "CCDS";
chrX	HAVANA	exon	166375633	166375789	.	+	.	gene_id "ENSMUSG00000031342.17"; transcript_id "ENSMUST00000112228.7"; gene_type "protein_coding"; gene_status "KNOWN"; gene_name "Gpm6b"; transcript_type "protein_coding"; transcript_status "KNOWN"; transcript_name "Gpm6b-206"; exon_number "3"; exon_id "ENSMUSE00001205404.1"; talon_gene "53790"; talon_transcript "139371"; talon_exon "720552"; ccdsid "CCDS53243.1"; exon_status "KNOWN"; level "2"; protein_id "ENSMUSP00000107854.1"; source "HAVANA"; tag "CCDS";
chrX	HAVANA	exon	166379988	166380159	.	+	.	gene_id "ENSMUSG00000031342.17"; transcript_id "ENSMUST00000112228.7"; gene_type "protein_coding"; gene_status "KNOWN"; gene_name "Gpm6b"; transcript_type "protein_coding"; transcript_status "KNOWN"; transcript_name "Gpm6b-206"; exon_number "4"; exon_id "ENSMUSE00001270360.1"; talon_gene "53790"; talon_transcript "139371"; talon_exon "720554"; ccdsid "CCDS53243.1"; exon_status "KNOWN"; level "2"; protein_id "ENSMUSP00000107854.1"; source "HAVANA"; tag "CCDS";
chrX	HAVANA	exon	166382449	166382522	.	+	.	gene_id "ENSMUSG00000031342.17"; transcript_id "ENSMUST00000112228.7"; gene_type "protein_coding"; gene_status "KNOWN"; gene_name "Gpm6b"; transcript_type "protein_coding"; transcript_status "KNOWN"; transcript_name "Gpm6b-206"; exon_number "5"; exon_id "ENSMUSE00001259074.1"; talon_gene "53790"; talon_transcript "139371"; talon_exon "720556"; ccdsid "CCDS53243.1"; exon_status "KNOWN"; level "2"; protein_id "ENSMUSP00000107854.1"; source "HAVANA"; tag "CCDS";
chrX	HAVANA	exon	166383935	166384000	.	+	.	gene_id "ENSMUSG00000031342.17"; transcript_id "ENSMUST00000112228.7"; gene_type "protein_coding"; gene_status "KNOWN"; gene_name "Gpm6b"; transcript_type "protein_coding"; transcript_status "KNOWN"; transcript_name "Gpm6b-206"; exon_number "6"; exon_id "ENSMUSE00001210480.1"; talon_gene "53790"; talon_transcript "139371"; talon_exon "720558"; ccdsid "CCDS53243.1"; exon_status "KNOWN"; level "2"; protein_id "ENSMUSP00000107854.1"; source "HAVANA"; tag "CCDS";
chrX	HAVANA	exon	166386952	166388988	.	+	.	gene_id "ENSMUSG00000031342.17"; transcript_id "ENSMUST00000112228.7"; gene_type "protein_coding"; gene_status "KNOWN"; gene_name "Gpm6b"; transcript_type "protein_coding"; transcript_status "KNOWN"; transcript_name "Gpm6b-206"; exon_number "7"; exon_id "ENSMUSE00001277870.1"; talon_gene "53790"; talon_transcript "139371"; talon_exon "720563"; ccdsid "CCDS30526.1"; exon_status "KNOWN"; level "2"; protein_id "ENSMUSP00000060442.7"; source "HAVANA"; tag "CCDS";
chrX	HAVANA	transcript	166344692	166388988	.	+	.	gene_id "ENSMUSG00000031342.17"; transcript_id "ENSMUST00000112229.8"; gene_name "Gpm6b"; gene_status "KNOWN"; gene_type "protein_coding"; transcript_type "protein_coding"; transcript_status "KNOWN"; transcript_name "Gpm6b-207"; talon_gene "53790"; talon_transcript "139372"; ccdsid "CCDS53245.1"; havana_transcript "OTTMUST00000046660.1"; level "2"; protein_id "ENSMUSP00000107848.2"; source "HAVANA"; tag "CCDS"; transcript_support_level "1";
chrX	HAVANA	exon	166344692	166345081	.	+	.	gene_id "ENSMUSG00000031342.17"; transcript_id "ENSMUST00000112229.8"; gene_type "protein_coding"; gene_status "KNOWN"; gene_name "Gpm6b"; transcript_type "protein_coding"; transcript_status "KNOWN"; transcript_name "Gpm6b-207"; exon_number "1"; exon_id "ENSMUSE00001083609.1"; talon_gene "53790"; talon_transcript "139372"; talon_exon "720566"; ccdsid "CCDS53246.1"; exon_status "KNOWN"; level "2"; protein_id "ENSMUSP00000135378.1"; source "HAVANA"; tag "CCDS";
chrX	HAVANA	exon	166353565	166353684	.	+	.	gene_id "ENSMUSG00000031342.17"; transcript_id "ENSMUST00000112229.8"; gene_type "protein_coding"; gene_status "KNOWN"; gene_name "Gpm6b"; transcript_type "protein_coding"; transcript_status "KNOWN"; transcript_name "Gpm6b-207"; exon_number "2"; exon_id "ENSMUSE00001015167.1"; talon_gene "53790"; talon_transcript "139372"; talon_exon "720571"; ccdsid "CCDS53244.1"; exon_status "KNOWN"; level "2"; protein_id "ENSMUSP00000134741.1"; source "HAVANA"; tag "CCDS";
chrX	HAVANA	exon	166372638	166372824	.	+	.	gene_id "ENSMUSG00000031342.17"; transcript_id "ENSMUST00000112229.8"; gene_type "protein_coding"; gene_status "KNOWN"; gene_name "Gpm6b"; transcript_type "protein_coding"; transcript_status "KNOWN"; transcript_name "Gpm6b-207"; exon_number "3"; exon_id "ENSMUSE00001310758.1"; talon_gene "53790"; talon_transcript "139372"; talon_exon "720550"; ccdsid "CCDS53243.1"; exon_status "KNOWN"; level "2"; protein_id "ENSMUSP00000107854.1"; source "HAVANA"; tag "CCDS";
chrX	HAVANA	exon	166375633	166375789	.	+	.	gene_id "ENSMUSG00000031342.17"; transcript_id "ENSMUST00000112229.8"; gene_type "protein_coding"; gene_status "KNOWN"; gene_name "Gpm6b"; transcript_type "protein_coding"; transcript_status "KNOWN"; transcript_name "Gpm6b-207"; exon_number "4"; exon_id "ENSMUSE00001205404.1"; talon_gene "53790"; talon_transcript "139372"; talon_exon "720552"; ccdsid "CCDS53243.1"; exon_status "KNOWN"; level "2"; protein_id "ENSMUSP00000107854.1"; source "HAVANA"; tag "CCDS";
chrX	HAVANA	exon	166379988	166380159	.	+	.	gene_id "ENSMUSG00000031342.17"; transcript_id "ENSMUST00000112229.8"; gene_type "protein_coding"; gene_status "KNOWN"; gene_name "Gpm6b"; transcript_type "protein_coding"; transcript_status "KNOWN"; transcript_name "Gpm6b-207"; exon_number "5"; exon_id "ENSMUSE00001270360.1"; talon_gene "53790"; talon_transcript "139372"; talon_exon "720554"; ccdsid "CCDS53243.1"; exon_status "KNOWN"; level "2"; protein_id "ENSMUSP00000107854.1"; source "HAVANA"; tag "CCDS";
chrX	HAVANA	exon	166382449	166382522	.	+	.	gene_id "ENSMUSG00000031342.17"; transcript_id "ENSMUST00000112229.8"; gene_type "protein_coding"; gene_status "KNOWN"; gene_name "Gpm6b"; transcript_type "protein_coding"; transcript_status "KNOWN"; transcript_name "Gpm6b-207"; exon_number "6"; exon_id "ENSMUSE00001259074.1"; talon_gene "53790"; talon_transcript "139372"; talon_exon "720556"; ccdsid "CCDS53243.1"; exon_status "KNOWN"; level "2"; protein_id "ENSMUSP00000107854.1"; source "HAVANA"; tag "CCDS";
chrX	HAVANA	exon	166383935	166384000	.	+	.	gene_id "ENSMUSG00000031342.17"; transcript_id "ENSMUST00000112229.8"; gene_type "protein_coding"; gene_status "KNOWN"; gene_name "Gpm6b"; transcript_type "protein_coding"; transcript_status "KNOWN"; transcript_name "Gpm6b-207"; exon_number "7"; exon_id "ENSMUSE00001210480.1"; talon_gene "53790"; talon_transcript "139372"; talon_exon "720558"; ccdsid "CCDS53243.1"; exon_status "KNOWN"; level "2"; protein_id "ENSMUSP00000107854.1"; source "HAVANA"; tag "CCDS";
chrX	HAVANA	exon	166386952	166388988	.	+	.	gene_id "ENSMUSG00000031342.17"; transcript_id "ENSMUST00000112229.8"; gene_type "protein_coding"; gene_status "KNOWN"; gene_name "Gpm6b"; transcript_type "protein_coding"; transcript_status "KNOWN"; transcript_name "Gpm6b-207"; exon_number "8"; exon_id "ENSMUSE00001277870.1"; talon_gene "53790"; talon_transcript "139372"; talon_exon "720563"; ccdsid "CCDS30526.1"; exon_status "KNOWN"; level "2"; protein_id "ENSMUSP00000060442.7"; source "HAVANA"; tag "CCDS";
chrX	HAVANA	transcript	166344692	166388988	.	+	.	gene_id "ENSMUSG00000031342.17"; transcript_id "ENSMUST00000112224.7"; gene_name "Gpm6b"; gene_status "KNOWN"; gene_type "protein_coding"; transcript_type "protein_coding"; transcript_status "KNOWN"; transcript_name "Gpm6b-203"; talon_gene "53790"; talon_transcript "139373"; ccdsid "CCDS53246.1"; havana_transcript "OTTMUST00000046659.1"; level "2"; protein_id "ENSMUSP00000107843.1"; source "HAVANA"; tag "CCDS"; transcript_support_level "1";
chrX	HAVANA	exon	166344692	166345081	.	+	.	gene_id "ENSMUSG00000031342.17"; transcript_id "ENSMUST00000112224.7"; gene_type "protein_coding"; gene_status "KNOWN"; gene_name "Gpm6b"; transcript_type "protein_coding"; transcript_status "KNOWN"; transcript_name "Gpm6b-203"; exon_number "1"; exon_id "ENSMUSE00001083609.1"; talon_gene "53790"; talon_transcript "139373"; talon_exon "720566"; ccdsid "CCDS53246.1"; exon_status "KNOWN"; level "2"; protein_id "ENSMUSP00000135378.1"; source "HAVANA"; tag "CCDS";
chrX	HAVANA	exon	166372638	166372824	.	+	.	gene_id "ENSMUSG00000031342.17"; transcript_id "ENSMUST00000112224.7"; gene_type "protein_coding"; gene_status "KNOWN"; gene_name "Gpm6b"; transcript_type "protein_coding"; transcript_status "KNOWN"; transcript_name "Gpm6b-203"; exon_number "2"; exon_id "ENSMUSE00001310758.1"; talon_gene "53790"; talon_transcript "139373"; talon_exon "720550"; ccdsid "CCDS53243.1"; exon_status "KNOWN"; level "2"; protein_id "ENSMUSP00000107854.1"; source "HAVANA"; tag "CCDS";
chrX	HAVANA	exon	166375633	166375789	.	+	.	gene_id "ENSMUSG00000031342.17"; transcript_id "ENSMUST00000112224.7"; gene_type "protein_coding"; gene_status "KNOWN"; gene_name "Gpm6b"; transcript_type "protein_coding"; transcript_status "KNOWN"; transcript_name "Gpm6b-203"; exon_number "3"; exon_id "ENSMUSE00001205404.1"; talon_gene "53790"; talon_transcript "139373"; talon_exon "720552"; ccdsid "CCDS53243.1"; exon_status "KNOWN"; level "2"; protein_id "ENSMUSP00000107854.1"; source "HAVANA"; tag "CCDS";
chrX	HAVANA	exon	166379988	166380159	.	+	.	gene_id "ENSMUSG00000031342.17"; transcript_id "ENSMUST00000112224.7"; gene_type "protein_coding"; gene_status "KNOWN"; gene_name "Gpm6b"; transcript_type "protein_coding"; transcript_status "KNOWN"; transcript_name "Gpm6b-203"; exon_number "4"; exon_id "ENSMUSE00001270360.1"; talon_gene "53790"; talon_transcript "139373"; talon_exon "720554"; ccdsid "CCDS53243.1"; exon_status "KNOWN"; level "2"; protein_id "ENSMUSP00000107854.1"; source "HAVANA"; tag "CCDS";
chrX	HAVANA	exon	166382449	166382522	.	+	.	gene_id "ENSMUSG00000031342.17"; transcript_id "ENSMUST00000112224.7"; gene_type "protein_coding"; gene_status "KNOWN"; gene_name "Gpm6b"; transcript_type "protein_coding"; transcript_status "KNOWN"; transcript_name "Gpm6b-203"; exon_number "5"; exon_id "ENSMUSE00001259074.1"; talon_gene "53790"; talon_transcript "139373"; talon_exon "720556"; ccdsid "CCDS53243.1"; exon_status "KNOWN"; level "2"; protein_id "ENSMUSP00000107854.1"; source "HAVANA"; tag "CCDS";
chrX	HAVANA	exon	166383935	166384000	.	+	.	gene_id "ENSMUSG00000031342.17"; transcript_id "ENSMUST00000112224.7"; gene_type "protein_coding"; gene_status "KNOWN"; gene_name "Gpm6b"; transcript_type "protein_coding"; transcript_status "KNOWN"; transcript_name "Gpm6b-203"; exon_number "6"; exon_id "ENSMUSE00001210480.1"; talon_gene "53790"; talon_transcript "139373"; talon_exon "720558"; ccdsid "CCDS53243.1"; exon_status "KNOWN"; level "2"; protein_id "ENSMUSP00000107854.1"; source "HAVANA"; tag "CCDS";
chrX	HAVANA	exon	166385391	166388988	.	+	.	gene_id "ENSMUSG00000031342.17"; transcript_id "ENSMUST00000112224.7"; gene_type "protein_coding"; gene_status "KNOWN"; gene_name "Gpm6b"; transcript_type "protein_coding"; transcript_status "KNOWN"; transcript_name "Gpm6b-203"; exon_number "7"; exon_id "ENSMUSE00000690843.1"; talon_gene "53790"; talon_transcript "139373"; talon_exon "720560"; ccdsid "CCDS53243.1"; exon_status "KNOWN"; level "2"; protein_id "ENSMUSP00000107854.1"; source "HAVANA"; tag "CCDS";
chrX	HAVANA	transcript	166344692	166388988	.	+	.	gene_id "ENSMUSG00000031342.17"; transcript_id "ENSMUST00000112223.7"; gene_name "Gpm6b"; gene_status "KNOWN"; gene_type "protein_coding"; transcript_type "protein_coding"; transcript_status "KNOWN"; transcript_name "Gpm6b-202"; talon_gene "53790"; talon_transcript "139374"; ccdsid "CCDS53244.1"; havana_transcript "OTTMUST00000046658.1"; level "2"; protein_id "ENSMUSP00000107842.1"; source "HAVANA"; tag "CCDS"; transcript_support_level "1";
chrX	HAVANA	exon	166344692	166345081	.	+	.	gene_id "ENSMUSG00000031342.17"; transcript_id "ENSMUST00000112223.7"; gene_type "protein_coding"; gene_status "KNOWN"; gene_name "Gpm6b"; transcript_type "protein_coding"; transcript_status "KNOWN"; transcript_name "Gpm6b-202"; exon_number "1"; exon_id "ENSMUSE00001083609.1"; talon_gene "53790"; talon_transcript "139374"; talon_exon "720566"; ccdsid "CCDS53246.1"; exon_status "KNOWN"; level "2"; protein_id "ENSMUSP00000135378.1"; source "HAVANA"; tag "CCDS";
chrX	HAVANA	exon	166353565	166353684	.	+	.	gene_id "ENSMUSG00000031342.17"; transcript_id "ENSMUST00000112223.7"; gene_type "protein_coding"; gene_status "KNOWN"; gene_name "Gpm6b"; transcript_type "protein_coding"; transcript_status "KNOWN"; transcript_name "Gpm6b-202"; exon_number "2"; exon_id "ENSMUSE00001015167.1"; talon_gene "53790"; talon_transcript "139374"; talon_exon "720571"; ccdsid "CCDS53244.1"; exon_status "KNOWN"; level "2"; protein_id "ENSMUSP00000134741.1"; source "HAVANA"; tag "CCDS";
chrX	HAVANA	exon	166372638	166372824	.	+	.	gene_id "ENSMUSG00000031342.17"; transcript_id "ENSMUST00000112223.7"; gene_type "protein_coding"; gene_status "KNOWN"; gene_name "Gpm6b"; transcript_type "protein_coding"; transcript_status "KNOWN"; transcript_name "Gpm6b-202"; exon_number "3"; exon_id "ENSMUSE00001310758.1"; talon_gene "53790"; talon_transcript "139374"; talon_exon "720550"; ccdsid "CCDS53243.1"; exon_status "KNOWN"; level "2"; protein_id "ENSMUSP00000107854.1"; source "HAVANA"; tag "CCDS";
chrX	HAVANA	exon	166375633	166375789	.	+	.	gene_id "ENSMUSG00000031342.17"; transcript_id "ENSMUST00000112223.7"; gene_type "protein_coding"; gene_status "KNOWN"; gene_name "Gpm6b"; transcript_type "protein_coding"; transcript_status "KNOWN"; transcript_name "Gpm6b-202"; exon_number "4"; exon_id "ENSMUSE00001205404.1"; talon_gene "53790"; talon_transcript "139374"; talon_exon "720552"; ccdsid "CCDS53243.1"; exon_status "KNOWN"; level "2"; protein_id "ENSMUSP00000107854.1"; source "HAVANA"; tag "CCDS";
chrX	HAVANA	exon	166379988	166380159	.	+	.	gene_id "ENSMUSG00000031342.17"; transcript_id "ENSMUST00000112223.7"; gene_type "protein_coding"; gene_status "KNOWN"; gene_name "Gpm6b"; transcript_type "protein_coding"; transcript_status "KNOWN"; transcript_name "Gpm6b-202"; exon_number "5"; exon_id "ENSMUSE00001270360.1"; talon_gene "53790"; talon_transcript "139374"; talon_exon "720554"; ccdsid "CCDS53243.1"; exon_status "KNOWN"; level "2"; protein_id "ENSMUSP00000107854.1"; source "HAVANA"; tag "CCDS";
chrX	HAVANA	exon	166382449	166382522	.	+	.	gene_id "ENSMUSG00000031342.17"; transcript_id "ENSMUST00000112223.7"; gene_type "protein_coding"; gene_status "KNOWN"; gene_name "Gpm6b"; transcript_type "protein_coding"; transcript_status "KNOWN"; transcript_name "Gpm6b-202"; exon_number "6"; exon_id "ENSMUSE00001259074.1"; talon_gene "53790"; talon_transcript "139374"; talon_exon "720556"; ccdsid "CCDS53243.1"; exon_status "KNOWN"; level "2"; protein_id "ENSMUSP00000107854.1"; source "HAVANA"; tag "CCDS";
chrX	HAVANA	exon	166383935	166384000	.	+	.	gene_id "ENSMUSG00000031342.17"; transcript_id "ENSMUST00000112223.7"; gene_type "protein_coding"; gene_status "KNOWN"; gene_name "Gpm6b"; transcript_type "protein_coding"; transcript_status "KNOWN"; transcript_name "Gpm6b-202"; exon_number "7"; exon_id "ENSMUSE00001210480.1"; talon_gene "53790"; talon_transcript "139374"; talon_exon "720558"; ccdsid "CCDS53243.1"; exon_status "KNOWN"; level "2"; protein_id "ENSMUSP00000107854.1"; source "HAVANA"; tag "CCDS";
chrX	HAVANA	exon	166385391	166388988	.	+	.	gene_id "ENSMUSG00000031342.17"; transcript_id "ENSMUST00000112223.7"; gene_type "protein_coding"; gene_status "KNOWN"; gene_name "Gpm6b"; transcript_type "protein_coding"; transcript_status "KNOWN"; transcript_name "Gpm6b-202"; exon_number "8"; exon_id "ENSMUSE00000690843.1"; talon_gene "53790"; talon_transcript "139374"; talon_exon "720560"; ccdsid "CCDS53243.1"; exon_status "KNOWN"; level "2"; protein_id "ENSMUSP00000107854.1"; source "HAVANA"; tag "CCDS";
chrX	HAVANA	transcript	166344842	166373287	.	+	.	gene_id "ENSMUSG00000031342.17"; transcript_id "ENSMUST00000129731.1"; gene_name "Gpm6b"; gene_status "KNOWN"; gene_type "protein_coding"; transcript_type "retained_intron"; transcript_status "KNOWN"; transcript_name "Gpm6b-211"; talon_gene "53790"; talon_transcript "139375"; havana_transcript "OTTMUST00000046666.1"; level "2"; source "HAVANA"; transcript_support_level "1";
chrX	HAVANA	exon	166344842	166345081	.	+	.	gene_id "ENSMUSG00000031342.17"; transcript_id "ENSMUST00000129731.1"; gene_type "protein_coding"; gene_status "KNOWN"; gene_name "Gpm6b"; transcript_type "retained_intron"; transcript_status "KNOWN"; transcript_name "Gpm6b-211"; exon_number "1"; exon_id "ENSMUSE00000795687.1"; talon_gene "53790"; talon_transcript "139375"; talon_exon "720575"; exon_status "KNOWN"; level "2"; source "HAVANA";
chrX	HAVANA	exon	166372638	166373287	.	+	.	gene_id "ENSMUSG00000031342.17"; transcript_id "ENSMUST00000129731.1"; gene_type "protein_coding"; gene_status "KNOWN"; gene_name "Gpm6b"; transcript_type "retained_intron"; transcript_status "KNOWN"; transcript_name "Gpm6b-211"; exon_number "2"; exon_id "ENSMUSE00000830533.1"; talon_gene "53790"; talon_transcript "139375"; talon_exon "720576"; exon_status "KNOWN"; level "2"; source "HAVANA";
chrX	TALON	transcript	166372638	166388988	.	+	.	gene_id "ENSMUSG00000031342.17"; transcript_id "ENCODEMT000319307"; gene_name "Gpm6b"; gene_status "KNOWN"; gene_type "protein_coding"; transcript_status "NOVEL"; transcript_name "ENCODEMT000319307"; talon_gene "53790"; talon_transcript "319307"; ISM-suffix_to_IDs "139365,139371,139372,312604,313598,315832,315842,315845,316005,316117,316846,317297,318759,318937,319272,319275,319282,319290"; ISM-suffix_transcript "TRUE"; ISM_to_IDs "139365,139371,139372,312604,313598,315832,315842,315845,316005,316117,316324,316846,316915,317111,317297,318759,318937,319272,319275,319282,319290"; ISM_transcript "TRUE";
chrX	HAVANA	exon	166372638	166372824	.	+	.	gene_id "ENSMUSG00000031342.17"; transcript_id "ENCODEMT000319307"; gene_type "protein_coding"; gene_status "KNOWN"; gene_name "Gpm6b"; transcript_status "NOVEL"; transcript_name "ENCODEMT000319307"; exon_number "1"; exon_id "ENSMUSE00001310758.1"; talon_gene "53790"; talon_transcript "319307"; talon_exon "720550"; ccdsid "CCDS53243.1"; exon_status "KNOWN"; level "2"; protein_id "ENSMUSP00000107854.1"; source "HAVANA"; tag "CCDS";
chrX	HAVANA	exon	166375633	166375789	.	+	.	gene_id "ENSMUSG00000031342.17"; transcript_id "ENCODEMT000319307"; gene_type "protein_coding"; gene_status "KNOWN"; gene_name "Gpm6b"; transcript_status "NOVEL"; transcript_name "ENCODEMT000319307"; exon_number "2"; exon_id "ENSMUSE00001205404.1"; talon_gene "53790"; talon_transcript "319307"; talon_exon "720552"; ccdsid "CCDS53243.1"; exon_status "KNOWN"; level "2"; protein_id "ENSMUSP00000107854.1"; source "HAVANA"; tag "CCDS";
chrX	HAVANA	exon	166379988	166380159	.	+	.	gene_id "ENSMUSG00000031342.17"; transcript_id "ENCODEMT000319307"; gene_type "protein_coding"; gene_status "KNOWN"; gene_name "Gpm6b"; transcript_status "NOVEL"; transcript_name "ENCODEMT000319307"; exon_number "3"; exon_id "ENSMUSE00001270360.1"; talon_gene "53790"; talon_transcript "319307"; talon_exon "720554"; ccdsid "CCDS53243.1"; exon_status "KNOWN"; level "2"; protein_id "ENSMUSP00000107854.1"; source "HAVANA"; tag "CCDS";
chrX	HAVANA	exon	166382449	166382522	.	+	.	gene_id "ENSMUSG00000031342.17"; transcript_id "ENCODEMT000319307"; gene_type "protein_coding"; gene_status "KNOWN"; gene_name "Gpm6b"; transcript_status "NOVEL"; transcript_name "ENCODEMT000319307"; exon_number "4"; exon_id "ENSMUSE00001259074.1"; talon_gene "53790"; talon_transcript "319307"; talon_exon "720556"; ccdsid "CCDS53243.1"; exon_status "KNOWN"; level "2"; protein_id "ENSMUSP00000107854.1"; source "HAVANA"; tag "CCDS";
chrX	HAVANA	exon	166383935	166384000	.	+	.	gene_id "ENSMUSG00000031342.17"; transcript_id "ENCODEMT000319307"; gene_type "protein_coding"; gene_status "KNOWN"; gene_name "Gpm6b"; transcript_status "NOVEL"; transcript_name "ENCODEMT000319307"; exon_number "5"; exon_id "ENSMUSE00001210480.1"; talon_gene "53790"; talon_transcript "319307"; talon_exon "720558"; ccdsid "CCDS53243.1"; exon_status "KNOWN"; level "2"; protein_id "ENSMUSP00000107854.1"; source "HAVANA"; tag "CCDS";
chrX	HAVANA	exon	166386952	166388988	.	+	.	gene_id "ENSMUSG00000031342.17"; transcript_id "ENCODEMT000319307"; gene_type "protein_coding"; gene_status "KNOWN"; gene_name "Gpm6b"; transcript_status "NOVEL"; transcript_name "ENCODEMT000319307"; exon_number "6"; exon_id "ENSMUSE00001277870.1"; talon_gene "53790"; talon_transcript "319307"; talon_exon "720563"; ccdsid "CCDS30526.1"; exon_status "KNOWN"; level "2"; protein_id "ENSMUSP00000060442.7"; source "HAVANA"; tag "CCDS";
chrX	TALON	transcript	166378860	166388988	.	+	.	gene_id "ENSMUSG00000031342.17"; transcript_id "ENCODEMT000319482"; gene_name "Gpm6b"; gene_status "KNOWN"; gene_type "protein_coding"; transcript_status "NOVEL"; transcript_name "ENCODEMT000319482"; talon_gene "53790"; talon_transcript "319482"; ISM-suffix_to_IDs "139365,139371,139372,312604,312729,313282,313598,313989,314132,314371,314476,315200,315291,315832,315842,315845,315943,316005,316117,316332,316670,316846,317160,317275,317297,317439,317475,317512,317860,318084,318759,318937,319049,319075,319272,319275,319282,319290,319307,319363,319452"; ISM-suffix_transcript "TRUE"; ISM_to_IDs "139365,139371,139372,312604,312729,313282,313598,313989,314132,314371,314476,315200,315291,315317,315832,315842,315845,315943,316005,316117,316324,316332,316670,316846,316915,317111,317160,317275,317297,317439,317475,317512,317860,318084,318759,318937,319049,319075,319272,319275,319282,319290,319307,319363,319452"; ISM_transcript "TRUE";
chrX	TALON	exon	166378860	166380159	.	+	.	gene_id "ENSMUSG00000031342.17"; transcript_id "ENCODEMT000319482"; gene_type "protein_coding"; gene_status "KNOWN"; gene_name "Gpm6b"; transcript_status "NOVEL"; transcript_name "ENCODEMT000319482"; exon_number "1"; exon_id "936022"; talon_gene "53790"; talon_transcript "319482"; talon_exon "936022"; exon_status "NOVEL";
chrX	HAVANA	exon	166382449	166382522	.	+	.	gene_id "ENSMUSG00000031342.17"; transcript_id "ENCODEMT000319482"; gene_type "protein_coding"; gene_status "KNOWN"; gene_name "Gpm6b"; transcript_status "NOVEL"; transcript_name "ENCODEMT000319482"; exon_number "2"; exon_id "ENSMUSE00001259074.1"; talon_gene "53790"; talon_transcript "319482"; talon_exon "720556"; ccdsid "CCDS53243.1"; exon_status "KNOWN"; level "2"; protein_id "ENSMUSP00000107854.1"; source "HAVANA"; tag "CCDS";
chrX	HAVANA	exon	166383935	166384000	.	+	.	gene_id "ENSMUSG00000031342.17"; transcript_id "ENCODEMT000319482"; gene_type "protein_coding"; gene_status "KNOWN"; gene_name "Gpm6b"; transcript_status "NOVEL"; transcript_name "ENCODEMT000319482"; exon_number "3"; exon_id "ENSMUSE00001210480.1"; talon_gene "53790"; talon_transcript "319482"; talon_exon "720558"; ccdsid "CCDS53243.1"; exon_status "KNOWN"; level "2"; protein_id "ENSMUSP00000107854.1"; source "HAVANA"; tag "CCDS";
chrX	HAVANA	exon	166386952	166388988	.	+	.	gene_id "ENSMUSG00000031342.17"; transcript_id "ENCODEMT000319482"; gene_type "protein_coding"; gene_status "KNOWN"; gene_name "Gpm6b"; transcript_status "NOVEL"; transcript_name "ENCODEMT000319482"; exon_number "4"; exon_id "ENSMUSE00001277870.1"; talon_gene "53790"; talon_transcript "319482"; talon_exon "720563"; ccdsid "CCDS30526.1"; exon_status "KNOWN"; level "2"; protein_id "ENSMUSP00000060442.7"; source "HAVANA"; tag "CCDS";
chrX	HAVANA	gene	166390033	166440704	.	-	.	gene_id "ENSMUSG00000040586.8"; gene_name "Ofd1"; gene_status "KNOWN"; gene_type "protein_coding"; talon_gene "53791"; havana_gene "OTTMUSG00000019549.1"; level "2";
chrX	HAVANA	transcript	166390033	166440704	.	-	.	gene_id "ENSMUSG00000040586.8"; transcript_id "ENSMUST00000049501.8"; gene_name "Ofd1"; gene_status "KNOWN"; gene_type "protein_coding"; transcript_type "protein_coding"; transcript_status "KNOWN"; transcript_name "Ofd1-201"; talon_gene "53791"; talon_transcript "139376"; ccdsid "CCDS53248.1"; havana_transcript "OTTMUST00000046686.1"; level "2"; protein_id "ENSMUSP00000041744.8"; source "HAVANA"; tag "CCDS"; transcript_support_level "1";
chrX	HAVANA	exon	166440280	166440704	.	-	.	gene_id "ENSMUSG00000040586.8"; transcript_id "ENSMUST00000049501.8"; gene_type "protein_coding"; gene_status "KNOWN"; gene_name "Ofd1"; transcript_type "protein_coding"; transcript_status "KNOWN"; transcript_name "Ofd1-201"; exon_number "1"; exon_id "ENSMUSE00000690795.2"; talon_gene "53791"; talon_transcript "139376"; talon_exon "720577"; ccdsid "CCDS53248.1"; exon_status "KNOWN"; level "2"; protein_id "ENSMUSP00000041744.8"; source "HAVANA"; tag "CCDS";
chrX	HAVANA	exon	166440029	166440127	.	-	.	gene_id "ENSMUSG00000040586.8"; transcript_id "ENSMUST00000049501.8"; gene_type "protein_coding"; gene_status "KNOWN"; gene_name "Ofd1"; transcript_type "protein_coding"; transcript_status "KNOWN"; transcript_name "Ofd1-201"; exon_number "2"; exon_id "ENSMUSE00000374195.4"; talon_gene "53791"; talon_transcript "139376"; talon_exon "720579"; ccdsid "CCDS53248.1"; exon_status "KNOWN"; level "2"; protein_id "ENSMUSP00000041744.8"; source "HAVANA"; tag "CCDS";
chrX	HAVANA	exon	166435335	166435535	.	-	.	gene_id "ENSMUSG00000040586.8"; transcript_id "ENSMUST00000049501.8"; gene_type "protein_coding"; gene_status "KNOWN"; gene_name "Ofd1"; transcript_type "protein_coding"; transcript_status "KNOWN"; transcript_name "Ofd1-201"; exon_number "3"; exon_id "ENSMUSE00000235510.1"; talon_gene "53791"; talon_transcript "139376"; talon_exon "720581"; ccdsid "CCDS53248.1"; exon_status "KNOWN"; level "2"; protein_id "ENSMUSP00000041744.8"; source "HAVANA"; tag "CCDS";
chrX	HAVANA	exon	166431802	166431870	.	-	.	gene_id "ENSMUSG00000040586.8"; transcript_id "ENSMUST00000049501.8"; gene_type "protein_coding"; gene_status "KNOWN"; gene_name "Ofd1"; transcript_type "protein_coding"; transcript_status "KNOWN"; transcript_name "Ofd1-201"; exon_number "4"; exon_id "ENSMUSE00000360533.1"; talon_gene "53791"; talon_transcript "139376"; talon_exon "720583"; ccdsid "CCDS53248.1"; exon_status "KNOWN"; level "2"; protein_id "ENSMUSP00000041744.8"; source "HAVANA"; tag "CCDS";
chrX	HAVANA	exon	166431689	166431719	.	-	.	gene_id "ENSMUSG00000040586.8"; transcript_id "ENSMUST00000049501.8"; gene_type "protein_coding"; gene_status "KNOWN"; gene_name "Ofd1"; transcript_type "protein_coding"; transcript_status "KNOWN"; transcript_name "Ofd1-201"; exon_number "5"; exon_id "ENSMUSE00000235504.1"; talon_gene "53791"; talon_transcript "139376"; talon_exon "720585"; ccdsid "CCDS53248.1"; exon_status "KNOWN"; level "2"; protein_id "ENSMUSP00000041744.8"; source "HAVANA"; tag "CCDS";
chrX	HAVANA	exon	166428528	166428635	.	-	.	gene_id "ENSMUSG00000040586.8"; transcript_id "ENSMUST00000049501.8"; gene_type "protein_coding"; gene_status "KNOWN"; gene_name "Ofd1"; transcript_type "protein_coding"; transcript_status "KNOWN"; transcript_name "Ofd1-201"; exon_number "6"; exon_id "ENSMUSE00000235495.1"; talon_gene "53791"; talon_transcript "139376"; talon_exon "720587"; ccdsid "CCDS53248.1"; exon_status "KNOWN"; level "2"; protein_id "ENSMUSP00000041744.8"; source "HAVANA"; tag "CCDS";
chrX	HAVANA	exon	166427168	166427304	.	-	.	gene_id "ENSMUSG00000040586.8"; transcript_id "ENSMUST00000049501.8"; gene_type "protein_coding"; gene_status "KNOWN"; gene_name "Ofd1"; transcript_type "protein_coding"; transcript_status "KNOWN"; transcript_name "Ofd1-201"; exon_number "7"; exon_id "ENSMUSE00000235489.1"; talon_gene "53791"; talon_transcript "139376"; talon_exon "720589"; ccdsid "CCDS53248.1"; exon_status "KNOWN"; level "2"; protein_id "ENSMUSP00000041744.8"; source "HAVANA"; tag "CCDS";
chrX	HAVANA	exon	166426820	166426993	.	-	.	gene_id "ENSMUSG00000040586.8"; transcript_id "ENSMUST00000049501.8"; gene_type "protein_coding"; gene_status "KNOWN"; gene_name "Ofd1"; transcript_type "protein_coding"; transcript_status "KNOWN"; transcript_name "Ofd1-201"; exon_number "8"; exon_id "ENSMUSE00000235484.1"; talon_gene "53791"; talon_transcript "139376"; talon_exon "720591"; ccdsid "CCDS53248.1"; exon_status "KNOWN"; level "2"; protein_id "ENSMUSP00000041744.8"; source "HAVANA"; tag "CCDS";
chrX	HAVANA	exon	166424976	166425082	.	-	.	gene_id "ENSMUSG00000040586.8"; transcript_id "ENSMUST00000049501.8"; gene_type "protein_coding"; gene_status "KNOWN"; gene_name "Ofd1"; transcript_type "protein_coding"; transcript_status "KNOWN"; transcript_name "Ofd1-201"; exon_number "9"; exon_id "ENSMUSE00000417197.1"; talon_gene "53791"; talon_transcript "139376"; talon_exon "720593"; ccdsid "CCDS53248.1"; exon_status "KNOWN"; level "2"; protein_id "ENSMUSP00000041744.8"; source "HAVANA"; tag "CCDS";
chrX	HAVANA	exon	166414976	166415095	.	-	.	gene_id "ENSMUSG00000040586.8"; transcript_id "ENSMUST00000049501.8"; gene_type "protein_coding"; gene_status "KNOWN"; gene_name "Ofd1"; transcript_type "protein_coding"; transcript_status "KNOWN"; transcript_name "Ofd1-201"; exon_number "10"; exon_id "ENSMUSE00000417192.1"; talon_gene "53791"; talon_transcript "139376"; talon_exon "720595"; ccdsid "CCDS53248.1"; exon_status "KNOWN"; level "2"; protein_id "ENSMUSP00000041744.8"; source "HAVANA"; tag "CCDS";
chrX	HAVANA	exon	166413301	166413374	.	-	.	gene_id "ENSMUSG00000040586.8"; transcript_id "ENSMUST00000049501.8"; gene_type "protein_coding"; gene_status "KNOWN"; gene_name "Ofd1"; transcript_type "protein_coding"; transcript_status "KNOWN"; transcript_name "Ofd1-201"; exon_number "11"; exon_id "ENSMUSE00000235591.2"; talon_gene "53791"; talon_transcript "139376"; talon_exon "720597"; ccdsid "CCDS53248.1"; exon_status "KNOWN"; level "2"; protein_id "ENSMUSP00000041744.8"; source "HAVANA"; tag "CCDS";
chrX	HAVANA	exon	166411816	166411907	.	-	.	gene_id "ENSMUSG00000040586.8"; transcript_id "ENSMUST00000049501.8"; gene_type "protein_coding"; gene_status "KNOWN"; gene_name "Ofd1"; transcript_type "protein_coding"; transcript_status "KNOWN"; transcript_name "Ofd1-201"; exon_number "12"; exon_id "ENSMUSE00000235584.1"; talon_gene "53791"; talon_transcript "139376"; talon_exon "720599"; ccdsid "CCDS53248.1"; exon_status "KNOWN"; level "2"; protein_id "ENSMUSP00000041744.8"; source "HAVANA"; tag "CCDS";
chrX	HAVANA	exon	166410606	166410795	.	-	.	gene_id "ENSMUSG00000040586.8"; transcript_id "ENSMUST00000049501.8"; gene_type "protein_coding"; gene_status "KNOWN"; gene_name "Ofd1"; transcript_type "protein_coding"; transcript_status "KNOWN"; transcript_name "Ofd1-201"; exon_number "13"; exon_id "ENSMUSE00000235574.1"; talon_gene "53791"; talon_transcript "139376"; talon_exon "720601"; ccdsid "CCDS53248.1"; exon_status "KNOWN"; level "2"; protein_id "ENSMUSP00000041744.8"; source "HAVANA"; tag "CCDS";
chrX	HAVANA	exon	166409488	166409618	.	-	.	gene_id "ENSMUSG00000040586.8"; transcript_id "ENSMUST00000049501.8"; gene_type "protein_coding"; gene_status "KNOWN"; gene_name "Ofd1"; transcript_type "protein_coding"; transcript_status "KNOWN"; transcript_name "Ofd1-201"; exon_number "14"; exon_id "ENSMUSE00000235565.1"; talon_gene "53791"; talon_transcript "139376"; talon_exon "720603"; ccdsid "CCDS53248.1"; exon_status "KNOWN"; level "2"; protein_id "ENSMUSP00000041744.8"; source "HAVANA"; tag "CCDS";
chrX	HAVANA	exon	166408589	166408700	.	-	.	gene_id "ENSMUSG00000040586.8"; transcript_id "ENSMUST00000049501.8"; gene_type "protein_coding"; gene_status "KNOWN"; gene_name "Ofd1"; transcript_type "protein_coding"; transcript_status "KNOWN"; transcript_name "Ofd1-201"; exon_number "15"; exon_id "ENSMUSE00000235556.1"; talon_gene "53791"; talon_transcript "139376"; talon_exon "720605"; ccdsid "CCDS53248.1"; exon_status "KNOWN"; level "2"; protein_id "ENSMUSP00000041744.8"; source "HAVANA"; tag "CCDS";
chrX	HAVANA	exon	166405997	166406608	.	-	.	gene_id "ENSMUSG00000040586.8"; transcript_id "ENSMUST00000049501.8"; gene_type "protein_coding"; gene_status "KNOWN"; gene_name "Ofd1"; transcript_type "protein_coding"; transcript_status "KNOWN"; transcript_name "Ofd1-201"; exon_number "16"; exon_id "ENSMUSE00000417167.1"; talon_gene "53791"; talon_transcript "139376"; talon_exon "720607"; ccdsid "CCDS53248.1"; exon_status "KNOWN"; level "2"; protein_id "ENSMUSP00000041744.8"; source "HAVANA"; tag "CCDS";
chrX	HAVANA	exon	166405426	166405582	.	-	.	gene_id "ENSMUSG00000040586.8"; transcript_id "ENSMUST00000049501.8"; gene_type "protein_coding"; gene_status "KNOWN"; gene_name "Ofd1"; transcript_type "protein_coding"; transcript_status "KNOWN"; transcript_name "Ofd1-201"; exon_number "17"; exon_id "ENSMUSE00000352873.1"; talon_gene "53791"; talon_transcript "139376"; talon_exon "720609"; ccdsid "CCDS53248.1"; exon_status "KNOWN"; level "2"; protein_id "ENSMUSP00000041744.8"; source "HAVANA"; tag "CCDS";
chrX	HAVANA	exon	166403542	166403639	.	-	.	gene_id "ENSMUSG00000040586.8"; transcript_id "ENSMUST00000049501.8"; gene_type "protein_coding"; gene_status "KNOWN"; gene_name "Ofd1"; transcript_type "protein_coding"; transcript_status "KNOWN"; transcript_name "Ofd1-201"; exon_number "18"; exon_id "ENSMUSE00000208475.1"; talon_gene "53791"; talon_transcript "139376"; talon_exon "720611"; ccdsid "CCDS53248.1"; exon_status "KNOWN"; level "2"; protein_id "ENSMUSP00000041744.8"; source "HAVANA"; tag "CCDS";
chrX	HAVANA	exon	166400920	166401033	.	-	.	gene_id "ENSMUSG00000040586.8"; transcript_id "ENSMUST00000049501.8"; gene_type "protein_coding"; gene_status "KNOWN"; gene_name "Ofd1"; transcript_type "protein_coding"; transcript_status "KNOWN"; transcript_name "Ofd1-201"; exon_number "19"; exon_id "ENSMUSE00000235661.1"; talon_gene "53791"; talon_transcript "139376"; talon_exon "720613"; ccdsid "CCDS53248.1"; exon_status "KNOWN"; level "2"; protein_id "ENSMUSP00000041744.8"; source "HAVANA"; tag "CCDS";
chrX	HAVANA	exon	166393177	166393331	.	-	.	gene_id "ENSMUSG00000040586.8"; transcript_id "ENSMUST00000049501.8"; gene_type "protein_coding"; gene_status "KNOWN"; gene_name "Ofd1"; transcript_type "protein_coding"; transcript_status "KNOWN"; transcript_name "Ofd1-201"; exon_number "20"; exon_id "ENSMUSE00000235656.1"; talon_gene "53791"; talon_transcript "139376"; talon_exon "720615"; ccdsid "CCDS53248.1"; exon_status "KNOWN"; level "2"; protein_id "ENSMUSP00000041744.8"; source "HAVANA"; tag "CCDS";
chrX	HAVANA	exon	166392418	166392570	.	-	.	gene_id "ENSMUSG00000040586.8"; transcript_id "ENSMUST00000049501.8"; gene_type "protein_coding"; gene_status "KNOWN"; gene_name "Ofd1"; transcript_type "protein_coding"; transcript_status "KNOWN"; transcript_name "Ofd1-201"; exon_number "21"; exon_id "ENSMUSE00000208473.1"; talon_gene "53791"; talon_transcript "139376"; talon_exon "720617"; ccdsid "CCDS53248.1"; exon_status "KNOWN"; level "2"; protein_id "ENSMUSP00000041744.8"; source "HAVANA"; tag "CCDS";
chrX	HAVANA	exon	166391891	166391958	.	-	.	gene_id "ENSMUSG00000040586.8"; transcript_id "ENSMUST00000049501.8"; gene_type "protein_coding"; gene_status "KNOWN"; gene_name "Ofd1"; transcript_type "protein_coding"; transcript_status "KNOWN"; transcript_name "Ofd1-201"; exon_number "22"; exon_id "ENSMUSE00000235646.1"; talon_gene "53791"; talon_transcript "139376"; talon_exon "720619"; ccdsid "CCDS53248.1"; exon_status "KNOWN"; level "2"; protein_id "ENSMUSP00000041744.8"; source "HAVANA"; tag "CCDS";
chrX	HAVANA	exon	166390033	166391058	.	-	.	gene_id "ENSMUSG00000040586.8"; transcript_id "ENSMUST00000049501.8"; gene_type "protein_coding"; gene_status "KNOWN"; gene_name "Ofd1"; transcript_type "protein_coding"; transcript_status "KNOWN"; transcript_name "Ofd1-201"; exon_number "23"; exon_id "ENSMUSE00000652476.3"; talon_gene "53791"; talon_transcript "139376"; talon_exon "720621"; ccdsid "CCDS53248.1"; exon_status "KNOWN"; level "2"; protein_id "ENSMUSP00000041744.8"; source "HAVANA"; tag "CCDS";
chrX	HAVANA	gene	166440574	166453138	.	+	.	gene_id "ENSMUSG00000079317.10"; gene_name "Trappc2"; gene_status "KNOWN"; gene_type "protein_coding"; talon_gene "53792"; havana_gene "OTTMUSG00000019550.1"; level "2";
chrX	HAVANA	transcript	166440574	166453140	.	+	.	gene_id "ENSMUSG00000079317.10"; transcript_id "ENSMUST00000116495.7"; gene_name "Trappc2"; gene_status "KNOWN"; gene_type "protein_coding"; transcript_type "protein_coding"; transcript_status "KNOWN"; transcript_name "Trappc2-203"; talon_gene "53792"; talon_transcript "139377"; ccdsid "CCDS41208.1"; havana_transcript "OTTMUST00000046687.1"; level "2"; protein_id "ENSMUSP00000112195.1"; source "HAVANA"; tag "CCDS"; transcript_support_level "1";
chrX	HAVANA	exon	166440574	166440839	.	+	.	gene_id "ENSMUSG00000079317.10"; transcript_id "ENSMUST00000116495.7"; gene_type "protein_coding"; gene_status "KNOWN"; gene_name "Trappc2"; transcript_type "protein_coding"; transcript_status "KNOWN"; transcript_name "Trappc2-203"; exon_number "1"; exon_id "ENSMUSE00000706639.1"; talon_gene "53792"; talon_transcript "139377"; talon_exon "720622"; ccdsid "CCDS41208.1"; exon_status "KNOWN"; level "2"; protein_id "ENSMUSP00000112195.1"; source "HAVANA"; tag "CCDS";
chrX	HAVANA	exon	166446791	166446902	.	+	.	gene_id "ENSMUSG00000079317.10"; transcript_id "ENSMUST00000116495.7"; gene_type "protein_coding"; gene_status "KNOWN"; gene_name "Trappc2"; transcript_type "protein_coding"; transcript_status "KNOWN"; transcript_name "Trappc2-203"; exon_number "2"; exon_id "ENSMUSE00001268951.1"; talon_gene "53792"; talon_transcript "139377"; talon_exon "720624"; ccdsid "CCDS41208.1"; exon_status "KNOWN"; level "2"; protein_id "ENSMUSP00000112195.1"; source "HAVANA"; tag "CCDS";
chrX	HAVANA	exon	166449788	166449932	.	+	.	gene_id "ENSMUSG00000079317.10"; transcript_id "ENSMUST00000116495.7"; gene_type "protein_coding"; gene_status "KNOWN"; gene_name "Trappc2"; transcript_type "protein_coding"; transcript_status "KNOWN"; transcript_name "Trappc2-203"; exon_number "3"; exon_id "ENSMUSE00000690762.1"; talon_gene "53792"; talon_transcript "139377"; talon_exon "720626"; ccdsid "CCDS41208.1"; exon_status "KNOWN"; level "2"; protein_id "ENSMUSP00000112195.1"; source "HAVANA"; tag "CCDS";
chrX	HAVANA	exon	166450629	166450714	.	+	.	gene_id "ENSMUSG00000079317.10"; transcript_id "ENSMUST00000116495.7"; gene_type "protein_coding"; gene_status "KNOWN"; gene_name "Trappc2"; transcript_type "protein_coding"; transcript_status "KNOWN"; transcript_name "Trappc2-203"; exon_number "4"; exon_id "ENSMUSE00000690759.1"; talon_gene "53792"; talon_transcript "139377"; talon_exon "720628"; ccdsid "CCDS41208.1"; exon_status "KNOWN"; level "2"; protein_id "ENSMUSP00000112195.1"; source "HAVANA"; tag "CCDS";
chrX	HAVANA	exon	166452137	166453140	.	+	.	gene_id "ENSMUSG00000079317.10"; transcript_id "ENSMUST00000116495.7"; gene_type "protein_coding"; gene_status "KNOWN"; gene_name "Trappc2"; transcript_type "protein_coding"; transcript_status "KNOWN"; transcript_name "Trappc2-203"; exon_number "5"; exon_id "ENSMUSE00000690752.1"; talon_gene "53792"; talon_transcript "139377"; talon_exon "720630"; ccdsid "CCDS41208.1"; exon_status "KNOWN"; level "2"; protein_id "ENSMUSP00000112195.1"; source "HAVANA"; tag "CCDS";
chrX	HAVANA	transcript	166440776	166451977	.	+	.	gene_id "ENSMUSG00000079317.10"; transcript_id "ENSMUST00000154573.7"; gene_name "Trappc2"; gene_status "KNOWN"; gene_type "protein_coding"; transcript_type "retained_intron"; transcript_status "KNOWN"; transcript_name "Trappc2-204"; talon_gene "53792"; talon_transcript "139378"; havana_transcript "OTTMUST00000046690.1"; level "2"; source "HAVANA"; transcript_support_level "1";
chrX	HAVANA	exon	166440776	166440839	.	+	.	gene_id "ENSMUSG00000079317.10"; transcript_id "ENSMUST00000154573.7"; gene_type "protein_coding"; gene_status "KNOWN"; gene_name "Trappc2"; transcript_type "retained_intron"; transcript_status "KNOWN"; transcript_name "Trappc2-204"; exon_number "1"; exon_id "ENSMUSE00000690742.1"; talon_gene "53792"; talon_transcript "139378"; talon_exon "720631"; ccdsid "CCDS85828.1"; exon_status "KNOWN"; level "2"; protein_id "ENSMUSP00000107811.1"; source "HAVANA"; tag "CCDS";
chrX	HAVANA	exon	166446791	166446902	.	+	.	gene_id "ENSMUSG00000079317.10"; transcript_id "ENSMUST00000154573.7"; gene_type "protein_coding"; gene_status "KNOWN"; gene_name "Trappc2"; transcript_type "retained_intron"; transcript_status "KNOWN"; transcript_name "Trappc2-204"; exon_number "2"; exon_id "ENSMUSE00001268951.1"; talon_gene "53792"; talon_transcript "139378"; talon_exon "720624"; ccdsid "CCDS41208.1"; exon_status "KNOWN"; level "2"; protein_id "ENSMUSP00000112195.1"; source "HAVANA"; tag "CCDS";
chrX	HAVANA	exon	166449788	166451977	.	+	.	gene_id "ENSMUSG00000079317.10"; transcript_id "ENSMUST00000154573.7"; gene_type "protein_coding"; gene_status "KNOWN"; gene_name "Trappc2"; transcript_type "retained_intron"; transcript_status "KNOWN"; transcript_name "Trappc2-204"; exon_number "3"; exon_id "ENSMUSE00000782376.1"; talon_gene "53792"; talon_transcript "139378"; talon_exon "720632"; exon_status "KNOWN"; level "2"; source "HAVANA";
chrX	HAVANA	transcript	166440776	166453138	.	+	.	gene_id "ENSMUSG00000079317.10"; transcript_id "ENSMUST00000112192.7"; gene_name "Trappc2"; gene_status "KNOWN"; gene_type "protein_coding"; transcript_type "protein_coding"; transcript_status "KNOWN"; transcript_name "Trappc2-201"; talon_gene "53792"; talon_transcript "139379"; ccdsid "CCDS85828.1"; havana_transcript "OTTMUST00000046688.1"; level "2"; protein_id "ENSMUSP00000107811.1"; source "HAVANA"; tag "CCDS"; transcript_support_level "1";
chrX	HAVANA	exon	166440776	166440839	.	+	.	gene_id "ENSMUSG00000079317.10"; transcript_id "ENSMUST00000112192.7"; gene_type "protein_coding"; gene_status "KNOWN"; gene_name "Trappc2"; transcript_type "protein_coding"; transcript_status "KNOWN"; transcript_name "Trappc2-201"; exon_number "1"; exon_id "ENSMUSE00000690742.1"; talon_gene "53792"; talon_transcript "139379"; talon_exon "720631"; ccdsid "CCDS85828.1"; exon_status "KNOWN"; level "2"; protein_id "ENSMUSP00000107811.1"; source "HAVANA"; tag "CCDS";
chrX	HAVANA	exon	166446791	166446902	.	+	.	gene_id "ENSMUSG00000079317.10"; transcript_id "ENSMUST00000112192.7"; gene_type "protein_coding"; gene_status "KNOWN"; gene_name "Trappc2"; transcript_type "protein_coding"; transcript_status "KNOWN"; transcript_name "Trappc2-201"; exon_number "2"; exon_id "ENSMUSE00001268951.1"; talon_gene "53792"; talon_transcript "139379"; talon_exon "720624"; ccdsid "CCDS41208.1"; exon_status "KNOWN"; level "2"; protein_id "ENSMUSP00000112195.1"; source "HAVANA"; tag "CCDS";
chrX	HAVANA	exon	166449788	166449903	.	+	.	gene_id "ENSMUSG00000079317.10"; transcript_id "ENSMUST00000112192.7"; gene_type "protein_coding"; gene_status "KNOWN"; gene_name "Trappc2"; transcript_type "protein_coding"; transcript_status "KNOWN"; transcript_name "Trappc2-201"; exon_number "3"; exon_id "ENSMUSE00000690737.1"; talon_gene "53792"; talon_transcript "139379"; talon_exon "720633"; ccdsid "CCDS85828.1"; exon_status "KNOWN"; level "2"; protein_id "ENSMUSP00000107811.1"; source "HAVANA"; tag "CCDS";
chrX	HAVANA	exon	166452137	166453138	.	+	.	gene_id "ENSMUSG00000079317.10"; transcript_id "ENSMUST00000112192.7"; gene_type "protein_coding"; gene_status "KNOWN"; gene_name "Trappc2"; transcript_type "protein_coding"; transcript_status "KNOWN"; transcript_name "Trappc2-201"; exon_number "4"; exon_id "ENSMUSE00000690735.1"; talon_gene "53792"; talon_transcript "139379"; talon_exon "720635"; ccdsid "CCDS85828.1"; exon_status "KNOWN"; level "2"; protein_id "ENSMUSP00000107811.1"; source "HAVANA"; tag "CCDS";
chrX	HAVANA	gene	166457253	166479867	.	-	.	gene_id "ENSMUSG00000079316.10"; gene_name "Rab9"; gene_status "KNOWN"; gene_type "protein_coding"; talon_gene "53793"; havana_gene "OTTMUSG00000019544.3"; level "2";
chrX	HAVANA	transcript	166457253	166479867	.	-	.	gene_id "ENSMUSG00000079316.10"; transcript_id "ENSMUST00000112091.8"; gene_name "Rab9"; gene_status "KNOWN"; gene_type "protein_coding"; transcript_type "protein_coding"; transcript_status "KNOWN"; transcript_name "Rab9-202"; talon_gene "53793"; talon_transcript "139381"; ccdsid "CCDS30527.1"; havana_transcript "OTTMUST00000046679.1"; level "2"; protein_id "ENSMUSP00000123325.1"; source "HAVANA"; tag "CCDS"; transcript_support_level "1";
chrX	HAVANA	exon	166479540	166479867	.	-	.	gene_id "ENSMUSG00000079316.10"; transcript_id "ENSMUST00000112091.8"; gene_type "protein_coding"; gene_status "KNOWN"; gene_name "Rab9"; transcript_type "protein_coding"; transcript_status "KNOWN"; transcript_name "Rab9-202"; exon_number "1"; exon_id "ENSMUSE00000836997.1"; talon_gene "53793"; talon_transcript "139381"; talon_exon "720638"; ccdsid "CCDS30527.1"; exon_status "KNOWN"; level "2"; protein_id "ENSMUSP00000123325.1"; source "HAVANA"; tag "CCDS";
chrX	HAVANA	exon	166462315	166462342	.	-	.	gene_id "ENSMUSG00000079316.10"; transcript_id "ENSMUST00000112091.8"; gene_type "protein_coding"; gene_status "KNOWN"; gene_name "Rab9"; transcript_type "protein_coding"; transcript_status "KNOWN"; transcript_name "Rab9-202"; exon_number "2"; exon_id "ENSMUSE00000235440.1"; talon_gene "53793"; talon_transcript "139381"; talon_exon "720640"; ccdsid "CCDS30527.1"; exon_status "KNOWN"; level "2"; protein_id "ENSMUSP00000123325.1"; source "HAVANA"; tag "CCDS";
chrX	HAVANA	exon	166457253	166458343	.	-	.	gene_id "ENSMUSG00000079316.10"; transcript_id "ENSMUST00000112091.8"; gene_type "protein_coding"; gene_status "KNOWN"; gene_name "Rab9"; transcript_type "protein_coding"; transcript_status "KNOWN"; transcript_name "Rab9-202"; exon_number "3"; exon_id "ENSMUSE00000349540.9"; talon_gene "53793"; talon_transcript "139381"; talon_exon "720642"; ccdsid "CCDS30527.1"; exon_status "KNOWN"; level "2"; protein_id "ENSMUSP00000123325.1"; source "HAVANA"; tag "CCDS";
chrX	HAVANA	gene	166499812	166510478	.	-	.	gene_id "ENSMUSG00000051224.13"; gene_name "Tceanc"; gene_status "KNOWN"; gene_type "protein_coding"; talon_gene "53796"; havana_gene "OTTMUSG00000019552.3"; level "2";
chrX	HAVANA	transcript	166499812	166510478	.	-	.	gene_id "ENSMUSG00000051224.13"; transcript_id "ENSMUST00000112188.7"; gene_name "Tceanc"; gene_status "KNOWN"; gene_type "protein_coding"; transcript_type "protein_coding"; transcript_status "KNOWN"; transcript_name "Tceanc-202"; talon_gene "53796"; talon_transcript "139386"; ccdsid "CCDS53249.1"; havana_transcript "OTTMUST00000046692.1"; level "2"; protein_id "ENSMUSP00000107806.1"; source "HAVANA"; tag "CCDS"; transcript_support_level "1";
chrX	HAVANA	exon	166510293	166510478	.	-	.	gene_id "ENSMUSG00000051224.13"; transcript_id "ENSMUST00000112188.7"; gene_type "protein_coding"; gene_status "KNOWN"; gene_name "Tceanc"; transcript_type "protein_coding"; transcript_status "KNOWN"; transcript_name "Tceanc-202"; exon_number "1"; exon_id "ENSMUSE00000690716.1"; talon_gene "53796"; talon_transcript "139386"; talon_exon "720656"; ccdsid "CCDS53249.1"; exon_status "KNOWN"; level "2"; protein_id "ENSMUSP00000107806.1"; source "HAVANA"; tag "CCDS";
chrX	HAVANA	exon	166508906	166509006	.	-	.	gene_id "ENSMUSG00000051224.13"; transcript_id "ENSMUST00000112188.7"; gene_type "protein_coding"; gene_status "KNOWN"; gene_name "Tceanc"; transcript_type "protein_coding"; transcript_status "KNOWN"; transcript_name "Tceanc-202"; exon_number "2"; exon_id "ENSMUSE00000690715.1"; talon_gene "53796"; talon_transcript "139386"; talon_exon "720658"; ccdsid "CCDS53249.1"; exon_status "KNOWN"; level "2"; protein_id "ENSMUSP00000107806.1"; source "HAVANA"; tag "CCDS";
chrX	HAVANA	exon	166507709	166507746	.	-	.	gene_id "ENSMUSG00000051224.13"; transcript_id "ENSMUST00000112188.7"; gene_type "protein_coding"; gene_status "KNOWN"; gene_name "Tceanc"; transcript_type "protein_coding"; transcript_status "KNOWN"; transcript_name "Tceanc-202"; exon_number "3"; exon_id "ENSMUSE00000690714.1"; talon_gene "53796"; talon_transcript "139386"; talon_exon "720660"; ccdsid "CCDS53249.1"; exon_status "KNOWN"; level "2"; protein_id "ENSMUSP00000107806.1"; source "HAVANA"; tag "CCDS";
chrX	HAVANA	exon	166505706	166505836	.	-	.	gene_id "ENSMUSG00000051224.13"; transcript_id "ENSMUST00000112188.7"; gene_type "protein_coding"; gene_status "KNOWN"; gene_name "Tceanc"; transcript_type "protein_coding"; transcript_status "KNOWN"; transcript_name "Tceanc-202"; exon_number "4"; exon_id "ENSMUSE00000690717.1"; talon_gene "53796"; talon_transcript "139386"; talon_exon "720662"; ccdsid "CCDS53249.1"; exon_status "KNOWN"; level "2"; protein_id "ENSMUSP00000107806.1"; source "HAVANA"; tag "CCDS";
chrX	HAVANA	exon	166499812	166503405	.	-	.	gene_id "ENSMUSG00000051224.13"; transcript_id "ENSMUST00000112188.7"; gene_type "protein_coding"; gene_status "KNOWN"; gene_name "Tceanc"; transcript_type "protein_coding"; transcript_status "KNOWN"; transcript_name "Tceanc-202"; exon_number "5"; exon_id "ENSMUSE00000652474.2"; talon_gene "53796"; talon_transcript "139386"; talon_exon "720664"; ccdsid "CCDS53249.1"; exon_status "KNOWN"; level "2"; protein_id "ENSMUSP00000107806.1"; source "HAVANA"; tag "CCDS";
chrX	HAVANA	gene	166523007	166585720	.	-	.	gene_id "ENSMUSG00000000402.2"; gene_name "Egfl6"; gene_status "KNOWN"; gene_type "protein_coding"; talon_gene "53797"; havana_gene "OTTMUSG00000019543.1"; level "2";
chrX	HAVANA	transcript	166523007	166585720	.	-	.	gene_id "ENSMUSG00000000402.2"; transcript_id "ENSMUST00000000412.2"; gene_name "Egfl6"; gene_status "KNOWN"; gene_type "protein_coding"; transcript_type "protein_coding"; transcript_status "KNOWN"; transcript_name "Egfl6-201"; talon_gene "53797"; talon_transcript "139389"; ccdsid "CCDS30528.1"; havana_transcript "OTTMUST00000046678.1"; level "2"; protein_id "ENSMUSP00000000412.2"; source "HAVANA"; tag "CCDS"; transcript_support_level "1";
chrX	HAVANA	exon	166585456	166585720	.	-	.	gene_id "ENSMUSG00000000402.2"; transcript_id "ENSMUST00000000412.2"; gene_type "protein_coding"; gene_status "KNOWN"; gene_name "Egfl6"; transcript_type "protein_coding"; transcript_status "KNOWN"; transcript_name "Egfl6-201"; exon_number "1"; exon_id "ENSMUSE00000208516.3"; talon_gene "53797"; talon_transcript "139389"; talon_exon "720669"; ccdsid "CCDS30528.1"; exon_status "KNOWN"; level "2"; protein_id "ENSMUSP00000000412.2"; source "HAVANA"; tag "CCDS";
chrX	HAVANA	exon	166568409	166568521	.	-	.	gene_id "ENSMUSG00000000402.2"; transcript_id "ENSMUST00000000412.2"; gene_type "protein_coding"; gene_status "KNOWN"; gene_name "Egfl6"; transcript_type "protein_coding"; transcript_status "KNOWN"; transcript_name "Egfl6-201"; exon_number "2"; exon_id "ENSMUSE00000208524.1"; talon_gene "53797"; talon_transcript "139389"; talon_exon "720671"; ccdsid "CCDS30528.1"; exon_status "KNOWN"; level "2"; protein_id "ENSMUSP00000000412.2"; source "HAVANA"; tag "CCDS";
chrX	HAVANA	exon	166562942	166563034	.	-	.	gene_id "ENSMUSG00000000402.2"; transcript_id "ENSMUST00000000412.2"; gene_type "protein_coding"; gene_status "KNOWN"; gene_name "Egfl6"; transcript_type "protein_coding"; transcript_status "KNOWN"; transcript_name "Egfl6-201"; exon_number "3"; exon_id "ENSMUSE00000208515.1"; talon_gene "53797"; talon_transcript "139389"; talon_exon "720673"; ccdsid "CCDS30528.1"; exon_status "KNOWN"; level "2"; protein_id "ENSMUSP00000000412.2"; source "HAVANA"; tag "CCDS";
chrX	HAVANA	exon	166556970	166557089	.	-	.	gene_id "ENSMUSG00000000402.2"; transcript_id "ENSMUST00000000412.2"; gene_type "protein_coding"; gene_status "KNOWN"; gene_name "Egfl6"; transcript_type "protein_coding"; transcript_status "KNOWN"; transcript_name "Egfl6-201"; exon_number "4"; exon_id "ENSMUSE00000208517.1"; talon_gene "53797"; talon_transcript "139389"; talon_exon "720675"; ccdsid "CCDS30528.1"; exon_status "KNOWN"; level "2"; protein_id "ENSMUSP00000000412.2"; source "HAVANA"; tag "CCDS";
chrX	HAVANA	exon	166552425	166552544	.	-	.	gene_id "ENSMUSG00000000402.2"; transcript_id "ENSMUST00000000412.2"; gene_type "protein_coding"; gene_status "KNOWN"; gene_name "Egfl6"; transcript_type "protein_coding"; transcript_status "KNOWN"; transcript_name "Egfl6-201"; exon_number "5"; exon_id "ENSMUSE00000208519.1"; talon_gene "53797"; talon_transcript "139389"; talon_exon "720677"; ccdsid "CCDS30528.1"; exon_status "KNOWN"; level "2"; protein_id "ENSMUSP00000000412.2"; source "HAVANA"; tag "CCDS";
chrX	HAVANA	exon	166548823	166548957	.	-	.	gene_id "ENSMUSG00000000402.2"; transcript_id "ENSMUST00000000412.2"; gene_type "protein_coding"; gene_status "KNOWN"; gene_name "Egfl6"; transcript_type "protein_coding"; transcript_status "KNOWN"; transcript_name "Egfl6-201"; exon_number "6"; exon_id "ENSMUSE00000208522.1"; talon_gene "53797"; talon_transcript "139389"; talon_exon "720679"; ccdsid "CCDS30528.1"; exon_status "KNOWN"; level "2"; protein_id "ENSMUSP00000000412.2"; source "HAVANA"; tag "CCDS";
chrX	HAVANA	exon	166546421	166546543	.	-	.	gene_id "ENSMUSG00000000402.2"; transcript_id "ENSMUST00000000412.2"; gene_type "protein_coding"; gene_status "KNOWN"; gene_name "Egfl6"; transcript_type "protein_coding"; transcript_status "KNOWN"; transcript_name "Egfl6-201"; exon_number "7"; exon_id "ENSMUSE00000208523.1"; talon_gene "53797"; talon_transcript "139389"; talon_exon "720681"; ccdsid "CCDS30528.1"; exon_status "KNOWN"; level "2"; protein_id "ENSMUSP00000000412.2"; source "HAVANA"; tag "CCDS";
chrX	HAVANA	exon	166538414	166538734	.	-	.	gene_id "ENSMUSG00000000402.2"; transcript_id "ENSMUST00000000412.2"; gene_type "protein_coding"; gene_status "KNOWN"; gene_name "Egfl6"; transcript_type "protein_coding"; transcript_status "KNOWN"; transcript_name "Egfl6-201"; exon_number "8"; exon_id "ENSMUSE00000208518.1"; talon_gene "53797"; talon_transcript "139389"; talon_exon "720683"; ccdsid "CCDS30528.1"; exon_status "KNOWN"; level "2"; protein_id "ENSMUSP00000000412.2"; source "HAVANA"; tag "CCDS";
chrX	HAVANA	exon	166536200	166536280	.	-	.	gene_id "ENSMUSG00000000402.2"; transcript_id "ENSMUST00000000412.2"; gene_type "protein_coding"; gene_status "KNOWN"; gene_name "Egfl6"; transcript_type "protein_coding"; transcript_status "KNOWN"; transcript_name "Egfl6-201"; exon_number "9"; exon_id "ENSMUSE00000208521.1"; talon_gene "53797"; talon_transcript "139389"; talon_exon "720685"; ccdsid "CCDS30528.1"; exon_status "KNOWN"; level "2"; protein_id "ENSMUSP00000000412.2"; source "HAVANA"; tag "CCDS";
chrX	HAVANA	exon	166531972	166532073	.	-	.	gene_id "ENSMUSG00000000402.2"; transcript_id "ENSMUST00000000412.2"; gene_type "protein_coding"; gene_status "KNOWN"; gene_name "Egfl6"; transcript_type "protein_coding"; transcript_status "KNOWN"; transcript_name "Egfl6-201"; exon_number "10"; exon_id "ENSMUSE00000208529.1"; talon_gene "53797"; talon_transcript "139389"; talon_exon "720687"; ccdsid "CCDS30528.1"; exon_status "KNOWN"; level "2"; protein_id "ENSMUSP00000000412.2"; source "HAVANA"; tag "CCDS";
chrX	HAVANA	exon	166527314	166527579	.	-	.	gene_id "ENSMUSG00000000402.2"; transcript_id "ENSMUST00000000412.2"; gene_type "protein_coding"; gene_status "KNOWN"; gene_name "Egfl6"; transcript_type "protein_coding"; transcript_status "KNOWN"; transcript_name "Egfl6-201"; exon_number "11"; exon_id "ENSMUSE00000208527.1"; talon_gene "53797"; talon_transcript "139389"; talon_exon "720689"; ccdsid "CCDS30528.1"; exon_status "KNOWN"; level "2"; protein_id "ENSMUSP00000000412.2"; source "HAVANA"; tag "CCDS";
chrX	HAVANA	exon	166523007	166523971	.	-	.	gene_id "ENSMUSG00000000402.2"; transcript_id "ENSMUST00000000412.2"; gene_type "protein_coding"; gene_status "KNOWN"; gene_name "Egfl6"; transcript_type "protein_coding"; transcript_status "KNOWN"; transcript_name "Egfl6-201"; exon_number "12"; exon_id "ENSMUSE00000208525.1"; talon_gene "53797"; talon_transcript "139389"; talon_exon "720691"; ccdsid "CCDS30528.1"; exon_status "KNOWN"; level "2"; protein_id "ENSMUSP00000000412.2"; source "HAVANA"; tag "CCDS";
chrX	HAVANA	gene	166854211	166855011	.	+	.	gene_id "ENSMUSG00000067147.7"; gene_name "Rpl7a-ps11"; gene_status "KNOWN"; gene_type "processed_pseudogene"; talon_gene "53800"; havana_gene "OTTMUSG00000019551.1"; level "2";
chrX	HAVANA	transcript	166854211	166855011	.	+	.	gene_id "ENSMUSG00000067147.7"; transcript_id "ENSMUST00000118791.1"; gene_name "Rpl7a-ps11"; gene_status "KNOWN"; gene_type "processed_pseudogene"; transcript_type "processed_pseudogene"; transcript_status "KNOWN"; transcript_name "Rpl7a-ps11-201"; talon_gene "53800"; talon_transcript "139392"; havana_transcript "OTTMUST00000046691.1"; level "2"; ont "PGO:0000004"; source "HAVANA"; tag "basic"; transcript_support_level "NA";
chrX	HAVANA	exon	166854211	166855011	.	+	.	gene_id "ENSMUSG00000067147.7"; transcript_id "ENSMUST00000118791.1"; gene_type "processed_pseudogene"; gene_status "KNOWN"; gene_name "Rpl7a-ps11"; transcript_type "processed_pseudogene"; transcript_status "KNOWN"; transcript_name "Rpl7a-ps11-201"; exon_number "1"; exon_id "ENSMUSE00000710056.1"; talon_gene "53800"; talon_transcript "139392"; talon_exon "720712"; exon_status "KNOWN"; level "2"; ont "PGO:0000004"; source "HAVANA"; tag "basic";
chrX	HAVANA	gene	167207093	167208827	.	-	.	gene_id "ENSMUSG00000049775.16"; gene_name "Tmsb4x"; gene_status "KNOWN"; gene_type "protein_coding"; talon_gene "53809"; havana_gene "OTTMUSG00000019572.3"; level "2";
chrX	HAVANA	transcript	167207093	167209315	.	-	.	gene_id "ENSMUSG00000049775.16"; transcript_id "ENSMUST00000112172.3"; gene_name "Tmsb4x"; gene_status "KNOWN"; gene_type "protein_coding"; transcript_type "protein_coding"; transcript_status "KNOWN"; transcript_name "Tmsb4x-201"; talon_gene "53809"; talon_transcript "139403"; ccdsid "CCDS30529.1"; havana_transcript "OTTMUST00000046738.1"; level "2"; protein_id "ENSMUSP00000107795.3"; source "HAVANA"; tag "CCDS"; transcript_support_level "1";
chrX	HAVANA	exon	167209106	167209315	.	-	.	gene_id "ENSMUSG00000049775.16"; transcript_id "ENSMUST00000112172.3"; gene_type "protein_coding"; gene_status "KNOWN"; gene_name "Tmsb4x"; transcript_type "protein_coding"; transcript_status "KNOWN"; transcript_name "Tmsb4x-201"; exon_number "1"; exon_id "ENSMUSE00000819793.1"; talon_gene "53809"; talon_transcript "139403"; talon_exon "720751"; ccdsid "CCDS30529.1"; exon_status "KNOWN"; level "2"; protein_id "ENSMUSP00000107795.3"; source "HAVANA"; tag "CCDS";
chrX	HAVANA	exon	167207937	167208051	.	-	.	gene_id "ENSMUSG00000049775.16"; transcript_id "ENSMUST00000112172.3"; gene_type "protein_coding"; gene_status "KNOWN"; gene_name "Tmsb4x"; transcript_type "protein_coding"; transcript_status "KNOWN"; transcript_name "Tmsb4x-201"; exon_number "2"; exon_id "ENSMUSE00001290593.1"; talon_gene "53809"; talon_transcript "139403"; talon_exon "720753"; ccdsid "CCDS30529.1"; exon_status "KNOWN"; level "2"; protein_id "ENSMUSP00000107795.3"; source "HAVANA"; tag "CCDS";
chrX	HAVANA	exon	167207093	167207535	.	-	.	gene_id "ENSMUSG00000049775.16"; transcript_id "ENSMUST00000112172.3"; gene_type "protein_coding"; gene_status "KNOWN"; gene_name "Tmsb4x"; transcript_type "protein_coding"; transcript_status "KNOWN"; transcript_name "Tmsb4x-201"; exon_number "3"; exon_id "ENSMUSE00000817634.1"; talon_gene "53809"; talon_transcript "139403"; talon_exon "720755"; ccdsid "CCDS30529.1"; exon_status "KNOWN"; level "2"; protein_id "ENSMUSP00000107795.3"; source "HAVANA"; tag "CCDS";
chrX	HAVANA	transcript	167207292	167208827	.	-	.	gene_id "ENSMUSG00000049775.16"; transcript_id "ENSMUST00000112175.1"; gene_name "Tmsb4x"; gene_status "KNOWN"; gene_type "protein_coding"; transcript_type "protein_coding"; transcript_status "KNOWN"; transcript_name "Tmsb4x-202"; talon_gene "53809"; talon_transcript "139405"; havana_transcript "OTTMUST00000046740.1"; level "2"; protein_id "ENSMUSP00000107797.1"; source "HAVANA"; tag "basic"; transcript_support_level "2";
chrX	HAVANA	exon	167208323	167208827	.	-	.	gene_id "ENSMUSG00000049775.16"; transcript_id "ENSMUST00000112175.1"; gene_type "protein_coding"; gene_status "KNOWN"; gene_name "Tmsb4x"; transcript_type "protein_coding"; transcript_status "KNOWN"; transcript_name "Tmsb4x-202"; exon_number "1"; exon_id "ENSMUSE00000690679.1"; talon_gene "53809"; talon_transcript "139405"; talon_exon "720759"; exon_status "KNOWN"; level "2"; protein_id "ENSMUSP00000107797.1"; source "HAVANA"; tag "basic";
chrX	HAVANA	exon	167207937	167208051	.	-	.	gene_id "ENSMUSG00000049775.16"; transcript_id "ENSMUST00000112175.1"; gene_type "protein_coding"; gene_status "KNOWN"; gene_name "Tmsb4x"; transcript_type "protein_coding"; transcript_status "KNOWN"; transcript_name "Tmsb4x-202"; exon_number "2"; exon_id "ENSMUSE00001290593.1"; talon_gene "53809"; talon_transcript "139405"; talon_exon "720753"; ccdsid "CCDS30529.1"; exon_status "KNOWN"; level "2"; protein_id "ENSMUSP00000107795.3"; source "HAVANA"; tag "CCDS";
chrX	HAVANA	exon	167207292	167207535	.	-	.	gene_id "ENSMUSG00000049775.16"; transcript_id "ENSMUST00000112175.1"; gene_type "protein_coding"; gene_status "KNOWN"; gene_name "Tmsb4x"; transcript_type "protein_coding"; transcript_status "KNOWN"; transcript_name "Tmsb4x-202"; exon_number "3"; exon_id "ENSMUSE00000690678.1"; talon_gene "53809"; talon_transcript "139405"; talon_exon "720761"; exon_status "KNOWN"; level "2"; protein_id "ENSMUSP00000107797.1"; source "HAVANA"; tag "basic";
chrX	HAVANA	gene	167304931	167330497	.	-	.	gene_id "ENSMUSG00000044583.13"; gene_name "Tlr7"; gene_status "KNOWN"; gene_type "protein_coding"; talon_gene "53811"; havana_gene "OTTMUSG00000019578.2"; level "2";
chrX	HAVANA	transcript	167304931	167330558	.	-	.	gene_id "ENSMUSG00000044583.13"; transcript_id "ENSMUST00000060719.11"; gene_name "Tlr7"; gene_status "KNOWN"; gene_type "protein_coding"; transcript_type "protein_coding"; transcript_status "KNOWN"; transcript_name "Tlr7-201"; talon_gene "53811"; talon_transcript "139412"; ccdsid "CCDS30531.1"; havana_transcript "OTTMUST00000046750.1"; level "2"; protein_id "ENSMUSP00000061853.5"; source "HAVANA"; tag "CCDS"; transcript_support_level "1";
chrX	HAVANA	exon	167330437	167330558	.	-	.	gene_id "ENSMUSG00000044583.13"; transcript_id "ENSMUST00000060719.11"; gene_type "protein_coding"; gene_status "KNOWN"; gene_name "Tlr7"; transcript_type "protein_coding"; transcript_status "KNOWN"; transcript_name "Tlr7-201"; exon_number "1"; exon_id "ENSMUSE00000845462.1"; talon_gene "53811"; talon_transcript "139412"; talon_exon "720788"; ccdsid "CCDS30531.1"; exon_status "KNOWN"; level "2"; protein_id "ENSMUSP00000061853.5"; source "HAVANA"; tag "CCDS";
chrX	HAVANA	exon	167330001	167330099	.	-	.	gene_id "ENSMUSG00000044583.13"; transcript_id "ENSMUST00000060719.11"; gene_type "protein_coding"; gene_status "KNOWN"; gene_name "Tlr7"; transcript_type "protein_coding"; transcript_status "KNOWN"; transcript_name "Tlr7-201"; exon_number "2"; exon_id "ENSMUSE00001312390.1"; talon_gene "53811"; talon_transcript "139412"; talon_exon "720781"; ccdsid "CCDS72469.1"; exon_status "KNOWN"; level "2"; protein_id "ENSMUSP00000107787.1"; source "HAVANA"; tag "CCDS";
chrX	HAVANA	exon	167304931	167308485	.	-	.	gene_id "ENSMUSG00000044583.13"; transcript_id "ENSMUST00000060719.11"; gene_type "protein_coding"; gene_status "KNOWN"; gene_name "Tlr7"; transcript_type "protein_coding"; transcript_status "KNOWN"; transcript_name "Tlr7-201"; exon_number "3"; exon_id "ENSMUSE00000405820.4"; talon_gene "53811"; talon_transcript "139412"; talon_exon "720790"; ccdsid "CCDS30531.1"; exon_status "KNOWN"; level "2"; protein_id "ENSMUSP00000061853.5"; source "HAVANA"; tag "CCDS";
chrX	HAVANA	transcript	167305214	167330497	.	-	.	gene_id "ENSMUSG00000044583.13"; transcript_id "ENSMUST00000112164.1"; gene_name "Tlr7"; gene_status "KNOWN"; gene_type "protein_coding"; transcript_type "protein_coding"; transcript_status "KNOWN"; transcript_name "Tlr7-203"; talon_gene "53811"; talon_transcript "139413"; ccdsid "CCDS30531.1"; havana_transcript "OTTMUST00000046755.1"; level "2"; protein_id "ENSMUSP00000107789.1"; source "HAVANA"; tag "CCDS"; transcript_support_level "1";
chrX	HAVANA	exon	167330401	167330497	.	-	.	gene_id "ENSMUSG00000044583.13"; transcript_id "ENSMUST00000112164.1"; gene_type "protein_coding"; gene_status "KNOWN"; gene_name "Tlr7"; transcript_type "protein_coding"; transcript_status "KNOWN"; transcript_name "Tlr7-203"; exon_number "1"; exon_id "ENSMUSE00000690650.1"; talon_gene "53811"; talon_transcript "139413"; talon_exon "720791"; ccdsid "CCDS30531.1"; exon_status "KNOWN"; level "2"; protein_id "ENSMUSP00000107789.1"; source "HAVANA"; tag "CCDS";
chrX	HAVANA	exon	167330001	167330099	.	-	.	gene_id "ENSMUSG00000044583.13"; transcript_id "ENSMUST00000112164.1"; gene_type "protein_coding"; gene_status "KNOWN"; gene_name "Tlr7"; transcript_type "protein_coding"; transcript_status "KNOWN"; transcript_name "Tlr7-203"; exon_number "2"; exon_id "ENSMUSE00001312390.1"; talon_gene "53811"; talon_transcript "139413"; talon_exon "720781"; ccdsid "CCDS72469.1"; exon_status "KNOWN"; level "2"; protein_id "ENSMUSP00000107787.1"; source "HAVANA"; tag "CCDS";
chrX	HAVANA	exon	167305214	167308485	.	-	.	gene_id "ENSMUSG00000044583.13"; transcript_id "ENSMUST00000112164.1"; gene_type "protein_coding"; gene_status "KNOWN"; gene_name "Tlr7"; transcript_type "protein_coding"; transcript_status "KNOWN"; transcript_name "Tlr7-203"; exon_number "3"; exon_id "ENSMUSE00000690647.1"; talon_gene "53811"; talon_transcript "139413"; talon_exon "720793"; ccdsid "CCDS30531.1"; exon_status "KNOWN"; level "2"; protein_id "ENSMUSP00000107789.1"; source "HAVANA"; tag "CCDS";
chrX	HAVANA	gene	167346322	167382710	.	-	.	gene_id "ENSMUSG00000025742.5"; gene_name "Prps2"; gene_status "KNOWN"; gene_type "protein_coding"; talon_gene "53812"; havana_gene "OTTMUSG00000019570.1"; level "2"; tag "ncRNA_host";
chrX	HAVANA	transcript	167346322	167382749	.	-	.	gene_id "ENSMUSG00000025742.5"; transcript_id "ENSMUST00000026839.4"; gene_name "Prps2"; gene_status "KNOWN"; gene_type "protein_coding"; transcript_type "protein_coding"; transcript_status "KNOWN"; transcript_name "Prps2-201"; talon_gene "53812"; talon_transcript "139417"; ccdsid "CCDS30532.1"; havana_transcript "OTTMUST00000046735.1"; level "2"; protein_id "ENSMUSP00000026839.4"; source "HAVANA"; tag "CCDS"; transcript_support_level "1";
chrX	HAVANA	exon	167382470	167382749	.	-	.	gene_id "ENSMUSG00000025742.5"; transcript_id "ENSMUST00000026839.4"; gene_type "protein_coding"; gene_status "KNOWN"; gene_name "Prps2"; transcript_type "protein_coding"; transcript_status "KNOWN"; transcript_name "Prps2-201"; exon_number "1"; exon_id "ENSMUSE00000810848.1"; talon_gene "53812"; talon_transcript "139417"; talon_exon "720803"; ccdsid "CCDS30532.1"; exon_status "KNOWN"; level "2"; protein_id "ENSMUSP00000026839.4"; source "HAVANA"; tag "CCDS";
chrX	HAVANA	exon	167374003	167374186	.	-	.	gene_id "ENSMUSG00000025742.5"; transcript_id "ENSMUST00000026839.4"; gene_type "protein_coding"; gene_status "KNOWN"; gene_name "Prps2"; transcript_type "protein_coding"; transcript_status "KNOWN"; transcript_name "Prps2-201"; exon_number "2"; exon_id "ENSMUSE00001233697.1"; talon_gene "53812"; talon_transcript "139417"; talon_exon "720805"; ccdsid "CCDS30532.1"; exon_status "KNOWN"; level "2"; protein_id "ENSMUSP00000026839.4"; source "HAVANA"; tag "CCDS";
chrX	HAVANA	exon	167365119	167365217	.	-	.	gene_id "ENSMUSG00000025742.5"; transcript_id "ENSMUST00000026839.4"; gene_type "protein_coding"; gene_status "KNOWN"; gene_name "Prps2"; transcript_type "protein_coding"; transcript_status "KNOWN"; transcript_name "Prps2-201"; exon_number "3"; exon_id "ENSMUSE00000152835.1"; talon_gene "53812"; talon_transcript "139417"; talon_exon "720807"; ccdsid "CCDS30532.1"; exon_status "KNOWN"; level "2"; protein_id "ENSMUSP00000026839.4"; source "HAVANA"; tag "CCDS";
chrX	HAVANA	exon	167363545	167363669	.	-	.	gene_id "ENSMUSG00000025742.5"; transcript_id "ENSMUST00000026839.4"; gene_type "protein_coding"; gene_status "KNOWN"; gene_name "Prps2"; transcript_type "protein_coding"; transcript_status "KNOWN"; transcript_name "Prps2-201"; exon_number "4"; exon_id "ENSMUSE00001081748.1"; talon_gene "53812"; talon_transcript "139417"; talon_exon "720809"; ccdsid "CCDS30532.1"; exon_status "KNOWN"; level "2"; protein_id "ENSMUSP00000026839.4"; source "HAVANA"; tag "CCDS";
chrX	HAVANA	exon	167352136	167352309	.	-	.	gene_id "ENSMUSG00000025742.5"; transcript_id "ENSMUST00000026839.4"; gene_type "protein_coding"; gene_status "KNOWN"; gene_name "Prps2"; transcript_type "protein_coding"; transcript_status "KNOWN"; transcript_name "Prps2-201"; exon_number "5"; exon_id "ENSMUSE00000152833.1"; talon_gene "53812"; talon_transcript "139417"; talon_exon "720811"; ccdsid "CCDS30532.1"; exon_status "KNOWN"; level "2"; protein_id "ENSMUSP00000026839.4"; source "HAVANA"; tag "CCDS";
chrX	HAVANA	exon	167350515	167350674	.	-	.	gene_id "ENSMUSG00000025742.5"; transcript_id "ENSMUST00000026839.4"; gene_type "protein_coding"; gene_status "KNOWN"; gene_name "Prps2"; transcript_type "protein_coding"; transcript_status "KNOWN"; transcript_name "Prps2-201"; exon_number "6"; exon_id "ENSMUSE00000152838.1"; talon_gene "53812"; talon_transcript "139417"; talon_exon "720813"; ccdsid "CCDS30532.1"; exon_status "KNOWN"; level "2"; protein_id "ENSMUSP00000026839.4"; source "HAVANA"; tag "CCDS";
chrX	HAVANA	exon	167346322	167348998	.	-	.	gene_id "ENSMUSG00000025742.5"; transcript_id "ENSMUST00000026839.4"; gene_type "protein_coding"; gene_status "KNOWN"; gene_name "Prps2"; transcript_type "protein_coding"; transcript_status "KNOWN"; transcript_name "Prps2-201"; exon_number "7"; exon_id "ENSMUSE00000512149.2"; talon_gene "53812"; talon_transcript "139417"; talon_exon "720815"; ccdsid "CCDS30532.1"; exon_status "KNOWN"; level "2"; protein_id "ENSMUSP00000026839.4"; source "HAVANA"; tag "CCDS";
chrX	TALON	transcript	167346322	167382710	.	-	.	gene_id "ENSMUSG00000025742.5"; transcript_id "ENCODEMT000322088"; gene_name "Prps2"; gene_status "KNOWN"; gene_type "protein_coding"; transcript_status "NOVEL"; transcript_name "ENCODEMT000322088"; talon_gene "53812"; talon_transcript "322088"; NNC_transcript "TRUE";
chrX	HAVANA	exon	167382470	167382710	.	-	.	gene_id "ENSMUSG00000025742.5"; transcript_id "ENCODEMT000322088"; gene_type "protein_coding"; gene_status "KNOWN"; gene_name "Prps2"; transcript_status "NOVEL"; transcript_name "ENCODEMT000322088"; exon_number "1"; exon_id "ENSMUSE00000506667.3"; talon_gene "53812"; talon_transcript "322088"; talon_exon "720816"; exon_status "KNOWN"; level "2"; source "HAVANA";
chrX	TALON	exon	167373994	167374186	.	-	.	gene_id "ENSMUSG00000025742.5"; transcript_id "ENCODEMT000322088"; gene_type "protein_coding"; gene_status "KNOWN"; gene_name "Prps2"; transcript_status "NOVEL"; transcript_name "ENCODEMT000322088"; exon_number "2"; exon_id "938999"; talon_gene "53812"; talon_transcript "322088"; talon_exon "938999"; exon_status "NOVEL";
chrX	HAVANA	exon	167365119	167365217	.	-	.	gene_id "ENSMUSG00000025742.5"; transcript_id "ENCODEMT000322088"; gene_type "protein_coding"; gene_status "KNOWN"; gene_name "Prps2"; transcript_status "NOVEL"; transcript_name "ENCODEMT000322088"; exon_number "3"; exon_id "ENSMUSE00000152835.1"; talon_gene "53812"; talon_transcript "322088"; talon_exon "720807"; ccdsid "CCDS30532.1"; exon_status "KNOWN"; level "2"; protein_id "ENSMUSP00000026839.4"; source "HAVANA"; tag "CCDS";
chrX	HAVANA	exon	167363545	167363669	.	-	.	gene_id "ENSMUSG00000025742.5"; transcript_id "ENCODEMT000322088"; gene_type "protein_coding"; gene_status "KNOWN"; gene_name "Prps2"; transcript_status "NOVEL"; transcript_name "ENCODEMT000322088"; exon_number "4"; exon_id "ENSMUSE00001081748.1"; talon_gene "53812"; talon_transcript "322088"; talon_exon "720809"; ccdsid "CCDS30532.1"; exon_status "KNOWN"; level "2"; protein_id "ENSMUSP00000026839.4"; source "HAVANA"; tag "CCDS";
chrX	HAVANA	exon	167352136	167352309	.	-	.	gene_id "ENSMUSG00000025742.5"; transcript_id "ENCODEMT000322088"; gene_type "protein_coding"; gene_status "KNOWN"; gene_name "Prps2"; transcript_status "NOVEL"; transcript_name "ENCODEMT000322088"; exon_number "5"; exon_id "ENSMUSE00000152833.1"; talon_gene "53812"; talon_transcript "322088"; talon_exon "720811"; ccdsid "CCDS30532.1"; exon_status "KNOWN"; level "2"; protein_id "ENSMUSP00000026839.4"; source "HAVANA"; tag "CCDS";
chrX	HAVANA	exon	167350515	167350674	.	-	.	gene_id "ENSMUSG00000025742.5"; transcript_id "ENCODEMT000322088"; gene_type "protein_coding"; gene_status "KNOWN"; gene_name "Prps2"; transcript_status "NOVEL"; transcript_name "ENCODEMT000322088"; exon_number "6"; exon_id "ENSMUSE00000152838.1"; talon_gene "53812"; talon_transcript "322088"; talon_exon "720813"; ccdsid "CCDS30532.1"; exon_status "KNOWN"; level "2"; protein_id "ENSMUSP00000026839.4"; source "HAVANA"; tag "CCDS";
chrX	HAVANA	exon	167346322	167348998	.	-	.	gene_id "ENSMUSG00000025742.5"; transcript_id "ENCODEMT000322088"; gene_type "protein_coding"; gene_status "KNOWN"; gene_name "Prps2"; transcript_status "NOVEL"; transcript_name "ENCODEMT000322088"; exon_number "7"; exon_id "ENSMUSE00000512149.2"; talon_gene "53812"; talon_transcript "322088"; talon_exon "720815"; ccdsid "CCDS30532.1"; exon_status "KNOWN"; level "2"; protein_id "ENSMUSP00000026839.4"; source "HAVANA"; tag "CCDS";
chrX	HAVANA	transcript	167372409	167382710	.	-	.	gene_id "ENSMUSG00000025742.5"; transcript_id "ENSMUST00000145456.1"; gene_name "Prps2"; gene_status "KNOWN"; gene_type "protein_coding"; transcript_type "processed_transcript"; transcript_status "KNOWN"; transcript_name "Prps2-202"; talon_gene "53812"; talon_transcript "139418"; havana_transcript "OTTMUST00000046736.1"; level "2"; source "HAVANA"; transcript_support_level "2";
chrX	HAVANA	exon	167382470	167382710	.	-	.	gene_id "ENSMUSG00000025742.5"; transcript_id "ENSMUST00000145456.1"; gene_type "protein_coding"; gene_status "KNOWN"; gene_name "Prps2"; transcript_type "processed_transcript"; transcript_status "KNOWN"; transcript_name "Prps2-202"; exon_number "1"; exon_id "ENSMUSE00000506667.3"; talon_gene "53812"; talon_transcript "139418"; talon_exon "720816"; exon_status "KNOWN"; level "2"; source "HAVANA";
chrX	HAVANA	exon	167374003	167374186	.	-	.	gene_id "ENSMUSG00000025742.5"; transcript_id "ENSMUST00000145456.1"; gene_type "protein_coding"; gene_status "KNOWN"; gene_name "Prps2"; transcript_type "processed_transcript"; transcript_status "KNOWN"; transcript_name "Prps2-202"; exon_number "2"; exon_id "ENSMUSE00001233697.1"; talon_gene "53812"; talon_transcript "139418"; talon_exon "720805"; ccdsid "CCDS30532.1"; exon_status "KNOWN"; level "2"; protein_id "ENSMUSP00000026839.4"; source "HAVANA"; tag "CCDS";
chrX	HAVANA	exon	167372409	167372582	.	-	.	gene_id "ENSMUSG00000025742.5"; transcript_id "ENSMUST00000145456.1"; gene_type "protein_coding"; gene_status "KNOWN"; gene_name "Prps2"; transcript_type "processed_transcript"; transcript_status "KNOWN"; transcript_name "Prps2-202"; exon_number "3"; exon_id "ENSMUSE00000801757.1"; talon_gene "53812"; talon_transcript "139418"; talon_exon "720818"; exon_status "KNOWN"; level "2"; source "HAVANA";
chrX	HAVANA	gene	167471313	167897558	.	-	.	gene_id "ENSMUSG00000049176.14"; gene_name "Frmpd4"; gene_status "KNOWN"; gene_type "protein_coding"; talon_gene "53816"; havana_gene "OTTMUSG00000019574.2"; level "2";
chrX	ENSEMBL	transcript	167471313	167897558	.	-	.	gene_id "ENSMUSG00000049176.14"; transcript_id "ENSMUST00000112145.2"; gene_name "Frmpd4"; gene_status "KNOWN"; gene_type "protein_coding"; transcript_type "protein_coding"; transcript_status "KNOWN"; transcript_name "Frmpd4-201"; talon_gene "53816"; talon_transcript "139425"; ccdsid "CCDS41210.1"; level "3"; protein_id "ENSMUSP00000107773.2"; source "ENSEMBL"; tag "CCDS"; transcript_support_level "1";
chrX	ENSEMBL	exon	167897542	167897558	.	-	.	gene_id "ENSMUSG00000049176.14"; transcript_id "ENSMUST00000112145.2"; gene_type "protein_coding"; gene_status "KNOWN"; gene_name "Frmpd4"; transcript_type "protein_coding"; transcript_status "KNOWN"; transcript_name "Frmpd4-201"; exon_number "1"; exon_id "ENSMUSE00001065861.1"; talon_gene "53816"; talon_transcript "139425"; talon_exon "720867"; ccdsid "CCDS41210.1"; exon_status "KNOWN"; level "3"; protein_id "ENSMUSP00000107773.2"; source "ENSEMBL"; tag "CCDS";
chrX	ENSEMBL	exon	167729019	167729135	.	-	.	gene_id "ENSMUSG00000049176.14"; transcript_id "ENSMUST00000112145.2"; gene_type "protein_coding"; gene_status "KNOWN"; gene_name "Frmpd4"; transcript_type "protein_coding"; transcript_status "KNOWN"; transcript_name "Frmpd4-201"; exon_number "2"; exon_id "ENSMUSE00001245069.1"; talon_gene "53816"; talon_transcript "139425"; talon_exon "720826"; ccdsid "CCDS41210.1"; exon_status "KNOWN"; level "3"; protein_id "ENSMUSP00000107773.2"; source "ENSEMBL"; tag "CCDS";
chrX	ENSEMBL	exon	167610871	167611031	.	-	.	gene_id "ENSMUSG00000049176.14"; transcript_id "ENSMUST00000112145.2"; gene_type "protein_coding"; gene_status "KNOWN"; gene_name "Frmpd4"; transcript_type "protein_coding"; transcript_status "KNOWN"; transcript_name "Frmpd4-201"; exon_number "3"; exon_id "ENSMUSE00000394495.1"; talon_gene "53816"; talon_transcript "139425"; talon_exon "720828"; ccdsid "CCDS41210.1"; exon_status "KNOWN"; level "3"; protein_id "ENSMUSP00000107773.2"; source "ENSEMBL"; tag "CCDS";
chrX	ENSEMBL	exon	167604559	167604661	.	-	.	gene_id "ENSMUSG00000049176.14"; transcript_id "ENSMUST00000112145.2"; gene_type "protein_coding"; gene_status "KNOWN"; gene_name "Frmpd4"; transcript_type "protein_coding"; transcript_status "KNOWN"; transcript_name "Frmpd4-201"; exon_number "4"; exon_id "ENSMUSE00000356151.1"; talon_gene "53816"; talon_transcript "139425"; talon_exon "720830"; ccdsid "CCDS41210.1"; exon_status "KNOWN"; level "3"; protein_id "ENSMUSP00000107773.2"; source "ENSEMBL"; tag "CCDS";
chrX	ENSEMBL	exon	167522090	167522135	.	-	.	gene_id "ENSMUSG00000049176.14"; transcript_id "ENSMUST00000112145.2"; gene_type "protein_coding"; gene_status "KNOWN"; gene_name "Frmpd4"; transcript_type "protein_coding"; transcript_status "KNOWN"; transcript_name "Frmpd4-201"; exon_number "5"; exon_id "ENSMUSE00000621040.1"; talon_gene "53816"; talon_transcript "139425"; talon_exon "720832"; ccdsid "CCDS41210.1"; exon_status "KNOWN"; level "3"; protein_id "ENSMUSP00000107773.2"; source "ENSEMBL"; tag "CCDS";
chrX	ENSEMBL	exon	167515804	167515908	.	-	.	gene_id "ENSMUSG00000049176.14"; transcript_id "ENSMUST00000112145.2"; gene_type "protein_coding"; gene_status "KNOWN"; gene_name "Frmpd4"; transcript_type "protein_coding"; transcript_status "KNOWN"; transcript_name "Frmpd4-201"; exon_number "6"; exon_id "ENSMUSE00000353603.3"; talon_gene "53816"; talon_transcript "139425"; talon_exon "720834"; ccdsid "CCDS41210.1"; exon_status "KNOWN"; level "3"; protein_id "ENSMUSP00000107773.2"; source "ENSEMBL"; tag "CCDS";
chrX	ENSEMBL	exon	167512208	167512315	.	-	.	gene_id "ENSMUSG00000049176.14"; transcript_id "ENSMUST00000112145.2"; gene_type "protein_coding"; gene_status "KNOWN"; gene_name "Frmpd4"; transcript_type "protein_coding"; transcript_status "KNOWN"; transcript_name "Frmpd4-201"; exon_number "7"; exon_id "ENSMUSE00000399382.3"; talon_gene "53816"; talon_transcript "139425"; talon_exon "720836"; ccdsid "CCDS41210.1"; exon_status "KNOWN"; level "3"; protein_id "ENSMUSP00000107773.2"; source "ENSEMBL"; tag "CCDS";
chrX	ENSEMBL	exon	167508202	167508333	.	-	.	gene_id "ENSMUSG00000049176.14"; transcript_id "ENSMUST00000112145.2"; gene_type "protein_coding"; gene_status "KNOWN"; gene_name "Frmpd4"; transcript_type "protein_coding"; transcript_status "KNOWN"; transcript_name "Frmpd4-201"; exon_number "8"; exon_id "ENSMUSE00000400550.1"; talon_gene "53816"; talon_transcript "139425"; talon_exon "720838"; ccdsid "CCDS41210.1"; exon_status "KNOWN"; level "3"; protein_id "ENSMUSP00000107773.2"; source "ENSEMBL"; tag "CCDS";
chrX	ENSEMBL	exon	167505446	167505565	.	-	.	gene_id "ENSMUSG00000049176.14"; transcript_id "ENSMUST00000112145.2"; gene_type "protein_coding"; gene_status "KNOWN"; gene_name "Frmpd4"; transcript_type "protein_coding"; transcript_status "KNOWN"; transcript_name "Frmpd4-201"; exon_number "9"; exon_id "ENSMUSE00000354411.1"; talon_gene "53816"; talon_transcript "139425"; talon_exon "720840"; ccdsid "CCDS41210.1"; exon_status "KNOWN"; level "3"; protein_id "ENSMUSP00000107773.2"; source "ENSEMBL"; tag "CCDS";
chrX	ENSEMBL	exon	167497813	167497949	.	-	.	gene_id "ENSMUSG00000049176.14"; transcript_id "ENSMUST00000112145.2"; gene_type "protein_coding"; gene_status "KNOWN"; gene_name "Frmpd4"; transcript_type "protein_coding"; transcript_status "KNOWN"; transcript_name "Frmpd4-201"; exon_number "10"; exon_id "ENSMUSE00000402906.1"; talon_gene "53816"; talon_transcript "139425"; talon_exon "720842"; ccdsid "CCDS41210.1"; exon_status "KNOWN"; level "3"; protein_id "ENSMUSP00000107773.2"; source "ENSEMBL"; tag "CCDS";
chrX	ENSEMBL	exon	167492873	167492999	.	-	.	gene_id "ENSMUSG00000049176.14"; transcript_id "ENSMUST00000112145.2"; gene_type "protein_coding"; gene_status "KNOWN"; gene_name "Frmpd4"; transcript_type "protein_coding"; transcript_status "KNOWN"; transcript_name "Frmpd4-201"; exon_number "11"; exon_id "ENSMUSE00000367494.3"; talon_gene "53816"; talon_transcript "139425"; talon_exon "720844"; ccdsid "CCDS41210.1"; exon_status "KNOWN"; level "3"; protein_id "ENSMUSP00000107773.2"; source "ENSEMBL"; tag "CCDS";
chrX	ENSEMBL	exon	167489699	167489788	.	-	.	gene_id "ENSMUSG00000049176.14"; transcript_id "ENSMUST00000112145.2"; gene_type "protein_coding"; gene_status "KNOWN"; gene_name "Frmpd4"; transcript_type "protein_coding"; transcript_status "KNOWN"; transcript_name "Frmpd4-201"; exon_number "12"; exon_id "ENSMUSE00000405540.4"; talon_gene "53816"; talon_transcript "139425"; talon_exon "720846"; ccdsid "CCDS41210.1"; exon_status "KNOWN"; level "3"; protein_id "ENSMUSP00000107773.2"; source "ENSEMBL"; tag "CCDS";
chrX	ENSEMBL	exon	167488987	167489169	.	-	.	gene_id "ENSMUSG00000049176.14"; transcript_id "ENSMUST00000112145.2"; gene_type "protein_coding"; gene_status "KNOWN"; gene_name "Frmpd4"; transcript_type "protein_coding"; transcript_status "KNOWN"; transcript_name "Frmpd4-201"; exon_number "13"; exon_id "ENSMUSE00000542724.2"; talon_gene "53816"; talon_transcript "139425"; talon_exon "720848"; ccdsid "CCDS41210.1"; exon_status "KNOWN"; level "3"; protein_id "ENSMUSP00000107773.2"; source "ENSEMBL"; tag "CCDS";
chrX	ENSEMBL	exon	167486796	167486934	.	-	.	gene_id "ENSMUSG00000049176.14"; transcript_id "ENSMUST00000112145.2"; gene_type "protein_coding"; gene_status "KNOWN"; gene_name "Frmpd4"; transcript_type "protein_coding"; transcript_status "KNOWN"; transcript_name "Frmpd4-201"; exon_number "14"; exon_id "ENSMUSE00000542723.2"; talon_gene "53816"; talon_transcript "139425"; talon_exon "720850"; ccdsid "CCDS41210.1"; exon_status "KNOWN"; level "3"; protein_id "ENSMUSP00000107773.2"; source "ENSEMBL"; tag "CCDS";
chrX	ENSEMBL	exon	167478464	167479522	.	-	.	gene_id "ENSMUSG00000049176.14"; transcript_id "ENSMUST00000112145.2"; gene_type "protein_coding"; gene_status "KNOWN"; gene_name "Frmpd4"; transcript_type "protein_coding"; transcript_status "KNOWN"; transcript_name "Frmpd4-201"; exon_number "15"; exon_id "ENSMUSE00000403721.1"; talon_gene "53816"; talon_transcript "139425"; talon_exon "720852"; ccdsid "CCDS41210.1"; exon_status "KNOWN"; level "3"; protein_id "ENSMUSP00000107773.2"; source "ENSEMBL"; tag "CCDS";
chrX	ENSEMBL	exon	167476787	167478076	.	-	.	gene_id "ENSMUSG00000049176.14"; transcript_id "ENSMUST00000112145.2"; gene_type "protein_coding"; gene_status "KNOWN"; gene_name "Frmpd4"; transcript_type "protein_coding"; transcript_status "KNOWN"; transcript_name "Frmpd4-201"; exon_number "16"; exon_id "ENSMUSE00000357953.2"; talon_gene "53816"; talon_transcript "139425"; talon_exon "720854"; ccdsid "CCDS41210.1"; exon_status "KNOWN"; level "3"; protein_id "ENSMUSP00000107773.2"; source "ENSEMBL"; tag "CCDS";
chrX	ENSEMBL	exon	167471313	167475302	.	-	.	gene_id "ENSMUSG00000049176.14"; transcript_id "ENSMUST00000112145.2"; gene_type "protein_coding"; gene_status "KNOWN"; gene_name "Frmpd4"; transcript_type "protein_coding"; transcript_status "KNOWN"; transcript_name "Frmpd4-201"; exon_number "17"; exon_id "ENSMUSE00000652451.3"; talon_gene "53816"; talon_transcript "139425"; talon_exon "720868"; ccdsid "CCDS41210.1"; exon_status "KNOWN"; level "3"; protein_id "ENSMUSP00000107773.2"; source "ENSEMBL"; tag "CCDS";
chrX	HAVANA	gene	168651268	168659018	.	-	.	gene_id "ENSMUSG00000031358.17"; gene_name "Msl3"; gene_status "KNOWN"; gene_type "protein_coding"; talon_gene "53824"; havana_gene "OTTMUSG00000019558.2"; level "2";
chrX	TALON	transcript	168651268	168672519	.	-	.	gene_id "ENSMUSG00000031358.17"; transcript_id "ENCODEMT000322409"; gene_name "Msl3"; gene_status "KNOWN"; gene_type "protein_coding"; transcript_status "NOVEL"; transcript_name "ENCODEMT000322409"; talon_gene "53824"; talon_transcript "322409"; ISM-suffix_to_IDs "139433"; ISM-suffix_transcript "TRUE"; ISM_to_IDs "139433"; ISM_transcript "TRUE";
chrX	HAVANA	exon	168672263	168672519	.	-	.	gene_id "ENSMUSG00000031358.17"; transcript_id "ENCODEMT000322409"; gene_type "protein_coding"; gene_status "KNOWN"; gene_name "Msl3"; transcript_status "NOVEL"; transcript_name "ENCODEMT000322409"; exon_number "1"; exon_id "ENSMUSE00000734349.1"; talon_gene "53824"; talon_transcript "322409"; talon_exon "720904"; exon_status "KNOWN"; level "2"; source "HAVANA";
chrX	HAVANA	exon	168671795	168671890	.	-	.	gene_id "ENSMUSG00000031358.17"; transcript_id "ENCODEMT000322409"; gene_type "protein_coding"; gene_status "KNOWN"; gene_name "Msl3"; transcript_status "NOVEL"; transcript_name "ENCODEMT000322409"; exon_number "2"; exon_id "ENSMUSE00001293346.1"; talon_gene "53824"; talon_transcript "322409"; talon_exon "720880"; ccdsid "CCDS41211.1"; exon_status "KNOWN"; level "2"; protein_id "ENSMUSP00000033725.9"; source "HAVANA"; tag "appris_principal_1";
chrX	HAVANA	exon	168671143	168671243	.	-	.	gene_id "ENSMUSG00000031358.17"; transcript_id "ENCODEMT000322409"; gene_type "protein_coding"; gene_status "KNOWN"; gene_name "Msl3"; transcript_status "NOVEL"; transcript_name "ENCODEMT000322409"; exon_number "3"; exon_id "ENSMUSE00001213341.1"; talon_gene "53824"; talon_transcript "322409"; talon_exon "720882"; ccdsid "CCDS41211.1"; exon_status "KNOWN"; level "2"; protein_id "ENSMUSP00000033725.9"; source "HAVANA"; tag "appris_principal_1";
chrX	HAVANA	exon	168670220	168670311	.	-	.	gene_id "ENSMUSG00000031358.17"; transcript_id "ENCODEMT000322409"; gene_type "protein_coding"; gene_status "KNOWN"; gene_name "Msl3"; transcript_status "NOVEL"; transcript_name "ENCODEMT000322409"; exon_number "4"; exon_id "ENSMUSE00001252432.1"; talon_gene "53824"; talon_transcript "322409"; talon_exon "720884"; ccdsid "CCDS41211.1"; exon_status "KNOWN"; level "2"; protein_id "ENSMUSP00000033725.9"; source "HAVANA"; tag "appris_principal_1";
chrX	HAVANA	exon	168669490	168669615	.	-	.	gene_id "ENSMUSG00000031358.17"; transcript_id "ENCODEMT000322409"; gene_type "protein_coding"; gene_status "KNOWN"; gene_name "Msl3"; transcript_status "NOVEL"; transcript_name "ENCODEMT000322409"; exon_number "5"; exon_id "ENSMUSE00001246557.1"; talon_gene "53824"; talon_transcript "322409"; talon_exon "720886"; ccdsid "CCDS41211.1"; exon_status "KNOWN"; level "2"; protein_id "ENSMUSP00000033725.9"; source "HAVANA"; tag "appris_principal_1";
chrX	HAVANA	exon	168668631	168668791	.	-	.	gene_id "ENSMUSG00000031358.17"; transcript_id "ENCODEMT000322409"; gene_type "protein_coding"; gene_status "KNOWN"; gene_name "Msl3"; transcript_status "NOVEL"; transcript_name "ENCODEMT000322409"; exon_number "6"; exon_id "ENSMUSE00001213224.1"; talon_gene "53824"; talon_transcript "322409"; talon_exon "720888"; ccdsid "CCDS41211.1"; exon_status "KNOWN"; level "2"; protein_id "ENSMUSP00000033725.9"; source "HAVANA"; tag "appris_principal_1";
chrX	HAVANA	exon	168666943	168667101	.	-	.	gene_id "ENSMUSG00000031358.17"; transcript_id "ENCODEMT000322409"; gene_type "protein_coding"; gene_status "KNOWN"; gene_name "Msl3"; transcript_status "NOVEL"; transcript_name "ENCODEMT000322409"; exon_number "7"; exon_id "ENSMUSE00001253996.1"; talon_gene "53824"; talon_transcript "322409"; talon_exon "720890"; ccdsid "CCDS41211.1"; exon_status "KNOWN"; level "2"; protein_id "ENSMUSP00000033725.9"; source "HAVANA"; tag "appris_principal_1";
chrX	HAVANA	exon	168664043	168664305	.	-	.	gene_id "ENSMUSG00000031358.17"; transcript_id "ENCODEMT000322409"; gene_type "protein_coding"; gene_status "KNOWN"; gene_name "Msl3"; transcript_status "NOVEL"; transcript_name "ENCODEMT000322409"; exon_number "8"; exon_id "ENSMUSE00001231584.1"; talon_gene "53824"; talon_transcript "322409"; talon_exon "720892"; ccdsid "CCDS41211.1"; exon_status "KNOWN"; level "2"; protein_id "ENSMUSP00000033725.9"; source "HAVANA"; tag "appris_principal_1";
chrX	HAVANA	exon	168662431	168662540	.	-	.	gene_id "ENSMUSG00000031358.17"; transcript_id "ENCODEMT000322409"; gene_type "protein_coding"; gene_status "KNOWN"; gene_name "Msl3"; transcript_status "NOVEL"; transcript_name "ENCODEMT000322409"; exon_number "9"; exon_id "ENSMUSE00001229105.1"; talon_gene "53824"; talon_transcript "322409"; talon_exon "720894"; ccdsid "CCDS41211.1"; exon_status "KNOWN"; level "2"; protein_id "ENSMUSP00000033725.9"; source "HAVANA"; tag "appris_principal_1";
chrX	HAVANA	exon	168658615	168658714	.	-	.	gene_id "ENSMUSG00000031358.17"; transcript_id "ENCODEMT000322409"; gene_type "protein_coding"; gene_status "KNOWN"; gene_name "Msl3"; transcript_status "NOVEL"; transcript_name "ENCODEMT000322409"; exon_number "10"; exon_id "ENSMUSE00000208623.1"; talon_gene "53824"; talon_transcript "322409"; talon_exon "720896"; ccdsid "CCDS41211.1"; exon_status "KNOWN"; level "2"; protein_id "ENSMUSP00000033725.9"; source "HAVANA"; tag "appris_principal_1";
chrX	HAVANA	exon	168656963	168657047	.	-	.	gene_id "ENSMUSG00000031358.17"; transcript_id "ENCODEMT000322409"; gene_type "protein_coding"; gene_status "KNOWN"; gene_name "Msl3"; transcript_status "NOVEL"; transcript_name "ENCODEMT000322409"; exon_number "11"; exon_id "ENSMUSE00001304393.1"; talon_gene "53824"; talon_transcript "322409"; talon_exon "720898"; ccdsid "CCDS41211.1"; exon_status "KNOWN"; level "2"; protein_id "ENSMUSP00000033725.9"; source "HAVANA"; tag "appris_principal_1";
chrX	TALON	exon	168651268	168654968	.	-	.	gene_id "ENSMUSG00000031358.17"; transcript_id "ENCODEMT000322409"; gene_type "protein_coding"; gene_status "KNOWN"; gene_name "Msl3"; transcript_status "NOVEL"; transcript_name "ENCODEMT000322409"; exon_number "12"; exon_id "939379"; talon_gene "53824"; talon_transcript "322409"; talon_exon "939379"; exon_status "NOVEL";
chrX	TALON	transcript	168651268	168673898	.	-	.	gene_id "ENSMUSG00000031358.17"; transcript_id "ENCODEMT000322416"; gene_name "Msl3"; gene_status "KNOWN"; gene_type "protein_coding"; transcript_status "NOVEL"; transcript_name "ENCODEMT000322416"; talon_gene "53824"; talon_transcript "322416"; NNC_transcript "TRUE";
chrX	HAVANA	exon	168673728	168673898	.	-	.	gene_id "ENSMUSG00000031358.17"; transcript_id "ENCODEMT000322416"; gene_type "protein_coding"; gene_status "KNOWN"; gene_name "Msl3"; transcript_status "NOVEL"; transcript_name "ENCODEMT000322416"; exon_number "1"; exon_id "ENSMUSE00001239762.1"; talon_gene "53824"; talon_transcript "322416"; talon_exon "720876"; ccdsid "CCDS41211.1"; exon_status "KNOWN"; level "2"; protein_id "ENSMUSP00000033725.9"; source "HAVANA"; tag "appris_principal_1";
chrX	HAVANA	exon	168671795	168671890	.	-	.	gene_id "ENSMUSG00000031358.17"; transcript_id "ENCODEMT000322416"; gene_type "protein_coding"; gene_status "KNOWN"; gene_name "Msl3"; transcript_status "NOVEL"; transcript_name "ENCODEMT000322416"; exon_number "2"; exon_id "ENSMUSE00001293346.1"; talon_gene "53824"; talon_transcript "322416"; talon_exon "720880"; ccdsid "CCDS41211.1"; exon_status "KNOWN"; level "2"; protein_id "ENSMUSP00000033725.9"; source "HAVANA"; tag "appris_principal_1";
chrX	HAVANA	exon	168671143	168671243	.	-	.	gene_id "ENSMUSG00000031358.17"; transcript_id "ENCODEMT000322416"; gene_type "protein_coding"; gene_status "KNOWN"; gene_name "Msl3"; transcript_status "NOVEL"; transcript_name "ENCODEMT000322416"; exon_number "3"; exon_id "ENSMUSE00001213341.1"; talon_gene "53824"; talon_transcript "322416"; talon_exon "720882"; ccdsid "CCDS41211.1"; exon_status "KNOWN"; level "2"; protein_id "ENSMUSP00000033725.9"; source "HAVANA"; tag "appris_principal_1";
chrX	TALON	exon	168670220	168670308	.	-	.	gene_id "ENSMUSG00000031358.17"; transcript_id "ENCODEMT000322416"; gene_type "protein_coding"; gene_status "KNOWN"; gene_name "Msl3"; transcript_status "NOVEL"; transcript_name "ENCODEMT000322416"; exon_number "4"; exon_id "939393"; talon_gene "53824"; talon_transcript "322416"; talon_exon "939393"; exon_status "NOVEL";
chrX	HAVANA	exon	168669490	168669615	.	-	.	gene_id "ENSMUSG00000031358.17"; transcript_id "ENCODEMT000322416"; gene_type "protein_coding"; gene_status "KNOWN"; gene_name "Msl3"; transcript_status "NOVEL"; transcript_name "ENCODEMT000322416"; exon_number "5"; exon_id "ENSMUSE00001246557.1"; talon_gene "53824"; talon_transcript "322416"; talon_exon "720886"; ccdsid "CCDS41211.1"; exon_status "KNOWN"; level "2"; protein_id "ENSMUSP00000033725.9"; source "HAVANA"; tag "appris_principal_1";
chrX	HAVANA	exon	168668631	168668791	.	-	.	gene_id "ENSMUSG00000031358.17"; transcript_id "ENCODEMT000322416"; gene_type "protein_coding"; gene_status "KNOWN"; gene_name "Msl3"; transcript_status "NOVEL"; transcript_name "ENCODEMT000322416"; exon_number "6"; exon_id "ENSMUSE00001213224.1"; talon_gene "53824"; talon_transcript "322416"; talon_exon "720888"; ccdsid "CCDS41211.1"; exon_status "KNOWN"; level "2"; protein_id "ENSMUSP00000033725.9"; source "HAVANA"; tag "appris_principal_1";
chrX	HAVANA	exon	168666943	168667101	.	-	.	gene_id "ENSMUSG00000031358.17"; transcript_id "ENCODEMT000322416"; gene_type "protein_coding"; gene_status "KNOWN"; gene_name "Msl3"; transcript_status "NOVEL"; transcript_name "ENCODEMT000322416"; exon_number "7"; exon_id "ENSMUSE00001253996.1"; talon_gene "53824"; talon_transcript "322416"; talon_exon "720890"; ccdsid "CCDS41211.1"; exon_status "KNOWN"; level "2"; protein_id "ENSMUSP00000033725.9"; source "HAVANA"; tag "appris_principal_1";
chrX	HAVANA	exon	168664043	168664305	.	-	.	gene_id "ENSMUSG00000031358.17"; transcript_id "ENCODEMT000322416"; gene_type "protein_coding"; gene_status "KNOWN"; gene_name "Msl3"; transcript_status "NOVEL"; transcript_name "ENCODEMT000322416"; exon_number "8"; exon_id "ENSMUSE00001231584.1"; talon_gene "53824"; talon_transcript "322416"; talon_exon "720892"; ccdsid "CCDS41211.1"; exon_status "KNOWN"; level "2"; protein_id "ENSMUSP00000033725.9"; source "HAVANA"; tag "appris_principal_1";
chrX	HAVANA	exon	168662431	168662540	.	-	.	gene_id "ENSMUSG00000031358.17"; transcript_id "ENCODEMT000322416"; gene_type "protein_coding"; gene_status "KNOWN"; gene_name "Msl3"; transcript_status "NOVEL"; transcript_name "ENCODEMT000322416"; exon_number "9"; exon_id "ENSMUSE00001229105.1"; talon_gene "53824"; talon_transcript "322416"; talon_exon "720894"; ccdsid "CCDS41211.1"; exon_status "KNOWN"; level "2"; protein_id "ENSMUSP00000033725.9"; source "HAVANA"; tag "appris_principal_1";
chrX	HAVANA	exon	168658615	168658714	.	-	.	gene_id "ENSMUSG00000031358.17"; transcript_id "ENCODEMT000322416"; gene_type "protein_coding"; gene_status "KNOWN"; gene_name "Msl3"; transcript_status "NOVEL"; transcript_name "ENCODEMT000322416"; exon_number "10"; exon_id "ENSMUSE00000208623.1"; talon_gene "53824"; talon_transcript "322416"; talon_exon "720896"; ccdsid "CCDS41211.1"; exon_status "KNOWN"; level "2"; protein_id "ENSMUSP00000033725.9"; source "HAVANA"; tag "appris_principal_1";
chrX	HAVANA	exon	168656963	168657047	.	-	.	gene_id "ENSMUSG00000031358.17"; transcript_id "ENCODEMT000322416"; gene_type "protein_coding"; gene_status "KNOWN"; gene_name "Msl3"; transcript_status "NOVEL"; transcript_name "ENCODEMT000322416"; exon_number "11"; exon_id "ENSMUSE00001304393.1"; talon_gene "53824"; talon_transcript "322416"; talon_exon "720898"; ccdsid "CCDS41211.1"; exon_status "KNOWN"; level "2"; protein_id "ENSMUSP00000033725.9"; source "HAVANA"; tag "appris_principal_1";
chrX	TALON	exon	168651268	168654968	.	-	.	gene_id "ENSMUSG00000031358.17"; transcript_id "ENCODEMT000322416"; gene_type "protein_coding"; gene_status "KNOWN"; gene_name "Msl3"; transcript_status "NOVEL"; transcript_name "ENCODEMT000322416"; exon_number "12"; exon_id "939379"; talon_gene "53824"; talon_transcript "322416"; talon_exon "939379"; exon_status "NOVEL";
chrX	HAVANA	transcript	168654117	168673898	.	-	.	gene_id "ENSMUSG00000031358.17"; transcript_id "ENSMUST00000033725.15"; gene_name "Msl3"; gene_status "KNOWN"; gene_type "protein_coding"; transcript_type "protein_coding"; transcript_status "KNOWN"; transcript_name "Msl3-201"; talon_gene "53824"; talon_transcript "139433"; havana_transcript "OTTMUST00000046701.1"; level "2"; protein_id "ENSMUSP00000033725.9"; source "HAVANA"; tag "appris_principal_1"; transcript_support_level "5";
chrX	HAVANA	exon	168673728	168673898	.	-	.	gene_id "ENSMUSG00000031358.17"; transcript_id "ENSMUST00000033725.15"; gene_type "protein_coding"; gene_status "KNOWN"; gene_name "Msl3"; transcript_type "protein_coding"; transcript_status "KNOWN"; transcript_name "Msl3-201"; exon_number "1"; exon_id "ENSMUSE00001239762.1"; talon_gene "53824"; talon_transcript "139433"; talon_exon "720876"; ccdsid "CCDS41211.1"; exon_status "KNOWN"; level "2"; protein_id "ENSMUSP00000033725.9"; source "HAVANA"; tag "appris_principal_1";
chrX	HAVANA	exon	168672263	168672345	.	-	.	gene_id "ENSMUSG00000031358.17"; transcript_id "ENSMUST00000033725.15"; gene_type "protein_coding"; gene_status "KNOWN"; gene_name "Msl3"; transcript_type "protein_coding"; transcript_status "KNOWN"; transcript_name "Msl3-201"; exon_number "2"; exon_id "ENSMUSE00000452301.1"; talon_gene "53824"; talon_transcript "139433"; talon_exon "720878"; exon_status "KNOWN"; level "2"; protein_id "ENSMUSP00000033725.9"; source "HAVANA"; tag "appris_principal_1";
chrX	HAVANA	exon	168671795	168671890	.	-	.	gene_id "ENSMUSG00000031358.17"; transcript_id "ENSMUST00000033725.15"; gene_type "protein_coding"; gene_status "KNOWN"; gene_name "Msl3"; transcript_type "protein_coding"; transcript_status "KNOWN"; transcript_name "Msl3-201"; exon_number "3"; exon_id "ENSMUSE00001293346.1"; talon_gene "53824"; talon_transcript "139433"; talon_exon "720880"; ccdsid "CCDS41211.1"; exon_status "KNOWN"; level "2"; protein_id "ENSMUSP00000033725.9"; source "HAVANA"; tag "appris_principal_1";
chrX	HAVANA	exon	168671143	168671243	.	-	.	gene_id "ENSMUSG00000031358.17"; transcript_id "ENSMUST00000033725.15"; gene_type "protein_coding"; gene_status "KNOWN"; gene_name "Msl3"; transcript_type "protein_coding"; transcript_status "KNOWN"; transcript_name "Msl3-201"; exon_number "4"; exon_id "ENSMUSE00001213341.1"; talon_gene "53824"; talon_transcript "139433"; talon_exon "720882"; ccdsid "CCDS41211.1"; exon_status "KNOWN"; level "2"; protein_id "ENSMUSP00000033725.9"; source "HAVANA"; tag "appris_principal_1";
chrX	HAVANA	exon	168670220	168670311	.	-	.	gene_id "ENSMUSG00000031358.17"; transcript_id "ENSMUST00000033725.15"; gene_type "protein_coding"; gene_status "KNOWN"; gene_name "Msl3"; transcript_type "protein_coding"; transcript_status "KNOWN"; transcript_name "Msl3-201"; exon_number "5"; exon_id "ENSMUSE00001252432.1"; talon_gene "53824"; talon_transcript "139433"; talon_exon "720884"; ccdsid "CCDS41211.1"; exon_status "KNOWN"; level "2"; protein_id "ENSMUSP00000033725.9"; source "HAVANA"; tag "appris_principal_1";
chrX	HAVANA	exon	168669490	168669615	.	-	.	gene_id "ENSMUSG00000031358.17"; transcript_id "ENSMUST00000033725.15"; gene_type "protein_coding"; gene_status "KNOWN"; gene_name "Msl3"; transcript_type "protein_coding"; transcript_status "KNOWN"; transcript_name "Msl3-201"; exon_number "6"; exon_id "ENSMUSE00001246557.1"; talon_gene "53824"; talon_transcript "139433"; talon_exon "720886"; ccdsid "CCDS41211.1"; exon_status "KNOWN"; level "2"; protein_id "ENSMUSP00000033725.9"; source "HAVANA"; tag "appris_principal_1";
chrX	HAVANA	exon	168668631	168668791	.	-	.	gene_id "ENSMUSG00000031358.17"; transcript_id "ENSMUST00000033725.15"; gene_type "protein_coding"; gene_status "KNOWN"; gene_name "Msl3"; transcript_type "protein_coding"; transcript_status "KNOWN"; transcript_name "Msl3-201"; exon_number "7"; exon_id "ENSMUSE00001213224.1"; talon_gene "53824"; talon_transcript "139433"; talon_exon "720888"; ccdsid "CCDS41211.1"; exon_status "KNOWN"; level "2"; protein_id "ENSMUSP00000033725.9"; source "HAVANA"; tag "appris_principal_1";
chrX	HAVANA	exon	168666943	168667101	.	-	.	gene_id "ENSMUSG00000031358.17"; transcript_id "ENSMUST00000033725.15"; gene_type "protein_coding"; gene_status "KNOWN"; gene_name "Msl3"; transcript_type "protein_coding"; transcript_status "KNOWN"; transcript_name "Msl3-201"; exon_number "8"; exon_id "ENSMUSE00001253996.1"; talon_gene "53824"; talon_transcript "139433"; talon_exon "720890"; ccdsid "CCDS41211.1"; exon_status "KNOWN"; level "2"; protein_id "ENSMUSP00000033725.9"; source "HAVANA"; tag "appris_principal_1";
chrX	HAVANA	exon	168664043	168664305	.	-	.	gene_id "ENSMUSG00000031358.17"; transcript_id "ENSMUST00000033725.15"; gene_type "protein_coding"; gene_status "KNOWN"; gene_name "Msl3"; transcript_type "protein_coding"; transcript_status "KNOWN"; transcript_name "Msl3-201"; exon_number "9"; exon_id "ENSMUSE00001231584.1"; talon_gene "53824"; talon_transcript "139433"; talon_exon "720892"; ccdsid "CCDS41211.1"; exon_status "KNOWN"; level "2"; protein_id "ENSMUSP00000033725.9"; source "HAVANA"; tag "appris_principal_1";
chrX	HAVANA	exon	168662431	168662540	.	-	.	gene_id "ENSMUSG00000031358.17"; transcript_id "ENSMUST00000033725.15"; gene_type "protein_coding"; gene_status "KNOWN"; gene_name "Msl3"; transcript_type "protein_coding"; transcript_status "KNOWN"; transcript_name "Msl3-201"; exon_number "10"; exon_id "ENSMUSE00001229105.1"; talon_gene "53824"; talon_transcript "139433"; talon_exon "720894"; ccdsid "CCDS41211.1"; exon_status "KNOWN"; level "2"; protein_id "ENSMUSP00000033725.9"; source "HAVANA"; tag "appris_principal_1";
chrX	HAVANA	exon	168658615	168658714	.	-	.	gene_id "ENSMUSG00000031358.17"; transcript_id "ENSMUST00000033725.15"; gene_type "protein_coding"; gene_status "KNOWN"; gene_name "Msl3"; transcript_type "protein_coding"; transcript_status "KNOWN"; transcript_name "Msl3-201"; exon_number "11"; exon_id "ENSMUSE00000208623.1"; talon_gene "53824"; talon_transcript "139433"; talon_exon "720896"; ccdsid "CCDS41211.1"; exon_status "KNOWN"; level "2"; protein_id "ENSMUSP00000033725.9"; source "HAVANA"; tag "appris_principal_1";
chrX	HAVANA	exon	168656963	168657047	.	-	.	gene_id "ENSMUSG00000031358.17"; transcript_id "ENSMUST00000033725.15"; gene_type "protein_coding"; gene_status "KNOWN"; gene_name "Msl3"; transcript_type "protein_coding"; transcript_status "KNOWN"; transcript_name "Msl3-201"; exon_number "12"; exon_id "ENSMUSE00001304393.1"; talon_gene "53824"; talon_transcript "139433"; talon_exon "720898"; ccdsid "CCDS41211.1"; exon_status "KNOWN"; level "2"; protein_id "ENSMUSP00000033725.9"; source "HAVANA"; tag "appris_principal_1";
chrX	HAVANA	exon	168654117	168654968	.	-	.	gene_id "ENSMUSG00000031358.17"; transcript_id "ENSMUST00000033725.15"; gene_type "protein_coding"; gene_status "KNOWN"; gene_name "Msl3"; transcript_type "protein_coding"; transcript_status "KNOWN"; transcript_name "Msl3-201"; exon_number "13"; exon_id "ENSMUSE00000690581.1"; talon_gene "53824"; talon_transcript "139433"; talon_exon "720900"; ccdsid "CCDS41211.1"; exon_status "KNOWN"; level "2"; protein_id "ENSMUSP00000033725.9"; source "HAVANA"; tag "appris_principal_1";
chrX	HAVANA	transcript	168654117	168673898	.	-	.	gene_id "ENSMUSG00000031358.17"; transcript_id "ENSMUST00000112137.1"; gene_name "Msl3"; gene_status "KNOWN"; gene_type "protein_coding"; transcript_type "protein_coding"; transcript_status "KNOWN"; transcript_name "Msl3-202"; talon_gene "53824"; talon_transcript "139434"; ccdsid "CCDS41211.1"; havana_transcript "OTTMUST00000046702.2"; level "2"; protein_id "ENSMUSP00000107765.1"; source "HAVANA"; tag "CCDS"; transcript_support_level "1";
chrX	HAVANA	exon	168673728	168673898	.	-	.	gene_id "ENSMUSG00000031358.17"; transcript_id "ENSMUST00000112137.1"; gene_type "protein_coding"; gene_status "KNOWN"; gene_name "Msl3"; transcript_type "protein_coding"; transcript_status "KNOWN"; transcript_name "Msl3-202"; exon_number "1"; exon_id "ENSMUSE00001239762.1"; talon_gene "53824"; talon_transcript "139434"; talon_exon "720876"; ccdsid "CCDS41211.1"; exon_status "KNOWN"; level "2"; protein_id "ENSMUSP00000033725.9"; source "HAVANA"; tag "appris_principal_1";
chrX	HAVANA	exon	168671795	168671890	.	-	.	gene_id "ENSMUSG00000031358.17"; transcript_id "ENSMUST00000112137.1"; gene_type "protein_coding"; gene_status "KNOWN"; gene_name "Msl3"; transcript_type "protein_coding"; transcript_status "KNOWN"; transcript_name "Msl3-202"; exon_number "2"; exon_id "ENSMUSE00001293346.1"; talon_gene "53824"; talon_transcript "139434"; talon_exon "720880"; ccdsid "CCDS41211.1"; exon_status "KNOWN"; level "2"; protein_id "ENSMUSP00000033725.9"; source "HAVANA"; tag "appris_principal_1";
chrX	HAVANA	exon	168671143	168671243	.	-	.	gene_id "ENSMUSG00000031358.17"; transcript_id "ENSMUST00000112137.1"; gene_type "protein_coding"; gene_status "KNOWN"; gene_name "Msl3"; transcript_type "protein_coding"; transcript_status "KNOWN"; transcript_name "Msl3-202"; exon_number "3"; exon_id "ENSMUSE00001213341.1"; talon_gene "53824"; talon_transcript "139434"; talon_exon "720882"; ccdsid "CCDS41211.1"; exon_status "KNOWN"; level "2"; protein_id "ENSMUSP00000033725.9"; source "HAVANA"; tag "appris_principal_1";
chrX	HAVANA	exon	168670220	168670311	.	-	.	gene_id "ENSMUSG00000031358.17"; transcript_id "ENSMUST00000112137.1"; gene_type "protein_coding"; gene_status "KNOWN"; gene_name "Msl3"; transcript_type "protein_coding"; transcript_status "KNOWN"; transcript_name "Msl3-202"; exon_number "4"; exon_id "ENSMUSE00001252432.1"; talon_gene "53824"; talon_transcript "139434"; talon_exon "720884"; ccdsid "CCDS41211.1"; exon_status "KNOWN"; level "2"; protein_id "ENSMUSP00000033725.9"; source "HAVANA"; tag "appris_principal_1";
chrX	HAVANA	exon	168669490	168669615	.	-	.	gene_id "ENSMUSG00000031358.17"; transcript_id "ENSMUST00000112137.1"; gene_type "protein_coding"; gene_status "KNOWN"; gene_name "Msl3"; transcript_type "protein_coding"; transcript_status "KNOWN"; transcript_name "Msl3-202"; exon_number "5"; exon_id "ENSMUSE00001246557.1"; talon_gene "53824"; talon_transcript "139434"; talon_exon "720886"; ccdsid "CCDS41211.1"; exon_status "KNOWN"; level "2"; protein_id "ENSMUSP00000033725.9"; source "HAVANA"; tag "appris_principal_1";
chrX	HAVANA	exon	168668631	168668791	.	-	.	gene_id "ENSMUSG00000031358.17"; transcript_id "ENSMUST00000112137.1"; gene_type "protein_coding"; gene_status "KNOWN"; gene_name "Msl3"; transcript_type "protein_coding"; transcript_status "KNOWN"; transcript_name "Msl3-202"; exon_number "6"; exon_id "ENSMUSE00001213224.1"; talon_gene "53824"; talon_transcript "139434"; talon_exon "720888"; ccdsid "CCDS41211.1"; exon_status "KNOWN"; level "2"; protein_id "ENSMUSP00000033725.9"; source "HAVANA"; tag "appris_principal_1";
chrX	HAVANA	exon	168666943	168667101	.	-	.	gene_id "ENSMUSG00000031358.17"; transcript_id "ENSMUST00000112137.1"; gene_type "protein_coding"; gene_status "KNOWN"; gene_name "Msl3"; transcript_type "protein_coding"; transcript_status "KNOWN"; transcript_name "Msl3-202"; exon_number "7"; exon_id "ENSMUSE00001253996.1"; talon_gene "53824"; talon_transcript "139434"; talon_exon "720890"; ccdsid "CCDS41211.1"; exon_status "KNOWN"; level "2"; protein_id "ENSMUSP00000033725.9"; source "HAVANA"; tag "appris_principal_1";
chrX	HAVANA	exon	168664043	168664305	.	-	.	gene_id "ENSMUSG00000031358.17"; transcript_id "ENSMUST00000112137.1"; gene_type "protein_coding"; gene_status "KNOWN"; gene_name "Msl3"; transcript_type "protein_coding"; transcript_status "KNOWN"; transcript_name "Msl3-202"; exon_number "8"; exon_id "ENSMUSE00001231584.1"; talon_gene "53824"; talon_transcript "139434"; talon_exon "720892"; ccdsid "CCDS41211.1"; exon_status "KNOWN"; level "2"; protein_id "ENSMUSP00000033725.9"; source "HAVANA"; tag "appris_principal_1";
chrX	HAVANA	exon	168662431	168662540	.	-	.	gene_id "ENSMUSG00000031358.17"; transcript_id "ENSMUST00000112137.1"; gene_type "protein_coding"; gene_status "KNOWN"; gene_name "Msl3"; transcript_type "protein_coding"; transcript_status "KNOWN"; transcript_name "Msl3-202"; exon_number "9"; exon_id "ENSMUSE00001229105.1"; talon_gene "53824"; talon_transcript "139434"; talon_exon "720894"; ccdsid "CCDS41211.1"; exon_status "KNOWN"; level "2"; protein_id "ENSMUSP00000033725.9"; source "HAVANA"; tag "appris_principal_1";
chrX	HAVANA	exon	168658615	168658714	.	-	.	gene_id "ENSMUSG00000031358.17"; transcript_id "ENSMUST00000112137.1"; gene_type "protein_coding"; gene_status "KNOWN"; gene_name "Msl3"; transcript_type "protein_coding"; transcript_status "KNOWN"; transcript_name "Msl3-202"; exon_number "10"; exon_id "ENSMUSE00000208623.1"; talon_gene "53824"; talon_transcript "139434"; talon_exon "720896"; ccdsid "CCDS41211.1"; exon_status "KNOWN"; level "2"; protein_id "ENSMUSP00000033725.9"; source "HAVANA"; tag "appris_principal_1";
chrX	HAVANA	exon	168656963	168657047	.	-	.	gene_id "ENSMUSG00000031358.17"; transcript_id "ENSMUST00000112137.1"; gene_type "protein_coding"; gene_status "KNOWN"; gene_name "Msl3"; transcript_type "protein_coding"; transcript_status "KNOWN"; transcript_name "Msl3-202"; exon_number "11"; exon_id "ENSMUSE00001304393.1"; talon_gene "53824"; talon_transcript "139434"; talon_exon "720898"; ccdsid "CCDS41211.1"; exon_status "KNOWN"; level "2"; protein_id "ENSMUSP00000033725.9"; source "HAVANA"; tag "appris_principal_1";
chrX	HAVANA	exon	168654117	168654968	.	-	.	gene_id "ENSMUSG00000031358.17"; transcript_id "ENSMUST00000112137.1"; gene_type "protein_coding"; gene_status "KNOWN"; gene_name "Msl3"; transcript_type "protein_coding"; transcript_status "KNOWN"; transcript_name "Msl3-202"; exon_number "12"; exon_id "ENSMUSE00000690581.1"; talon_gene "53824"; talon_transcript "139434"; talon_exon "720900"; ccdsid "CCDS41211.1"; exon_status "KNOWN"; level "2"; protein_id "ENSMUSP00000033725.9"; source "HAVANA"; tag "appris_principal_1";
chrX	HAVANA	transcript	168654122	168659018	.	-	.	gene_id "ENSMUSG00000031358.17"; transcript_id "ENSMUST00000145564.1"; gene_name "Msl3"; gene_status "KNOWN"; gene_type "protein_coding"; transcript_type "retained_intron"; transcript_status "KNOWN"; transcript_name "Msl3-204"; talon_gene "53824"; talon_transcript "139435"; havana_transcript "OTTMUST00000046704.1"; level "2"; source "HAVANA"; transcript_support_level "2";
chrX	HAVANA	exon	168658615	168659018	.	-	.	gene_id "ENSMUSG00000031358.17"; transcript_id "ENSMUST00000145564.1"; gene_type "protein_coding"; gene_status "KNOWN"; gene_name "Msl3"; transcript_type "retained_intron"; transcript_status "KNOWN"; transcript_name "Msl3-204"; exon_number "1"; exon_id "ENSMUSE00000795095.1"; talon_gene "53824"; talon_transcript "139435"; talon_exon "720902"; exon_status "KNOWN"; level "2"; source "HAVANA";
chrX	HAVANA	exon	168656963	168657047	.	-	.	gene_id "ENSMUSG00000031358.17"; transcript_id "ENSMUST00000145564.1"; gene_type "protein_coding"; gene_status "KNOWN"; gene_name "Msl3"; transcript_type "retained_intron"; transcript_status "KNOWN"; transcript_name "Msl3-204"; exon_number "2"; exon_id "ENSMUSE00001304393.1"; talon_gene "53824"; talon_transcript "139435"; talon_exon "720898"; ccdsid "CCDS41211.1"; exon_status "KNOWN"; level "2"; protein_id "ENSMUSP00000033725.9"; source "HAVANA"; tag "appris_principal_1";
chrX	HAVANA	exon	168654122	168654968	.	-	.	gene_id "ENSMUSG00000031358.17"; transcript_id "ENSMUST00000145564.1"; gene_type "protein_coding"; gene_status "KNOWN"; gene_name "Msl3"; transcript_type "retained_intron"; transcript_status "KNOWN"; transcript_name "Msl3-204"; exon_number "3"; exon_id "ENSMUSE00000779411.1"; talon_gene "53824"; talon_transcript "139435"; talon_exon "720903"; exon_status "KNOWN"; level "2"; source "HAVANA";
chrX	HAVANA	gene	169036611	169304435	.	+	.	gene_id "ENSMUSG00000031355.16"; gene_name "Arhgap6"; gene_status "KNOWN"; gene_type "protein_coding"; talon_gene "53826"; havana_gene "OTTMUSG00000019560.4"; level "2"; tag "ncRNA_host";
chrX	HAVANA	transcript	169036611	169304435	.	+	.	gene_id "ENSMUSG00000031355.16"; transcript_id "ENSMUST00000139146.7"; gene_name "Arhgap6"; gene_status "KNOWN"; gene_type "protein_coding"; transcript_type "nonsense_mediated_decay"; transcript_status "KNOWN"; transcript_name "Arhgap6-206"; talon_gene "53826"; talon_transcript "139442"; havana_transcript "OTTMUST00000046706.3"; level "2"; protein_id "ENSMUSP00000134512.1"; source "HAVANA"; transcript_support_level "1";
chrX	HAVANA	exon	169036611	169036866	.	+	.	gene_id "ENSMUSG00000031355.16"; transcript_id "ENSMUST00000139146.7"; gene_type "protein_coding"; gene_status "KNOWN"; gene_name "Arhgap6"; transcript_type "nonsense_mediated_decay"; transcript_status "KNOWN"; transcript_name "Arhgap6-206"; exon_number "1"; exon_id "ENSMUSE00001262575.1"; talon_gene "53826"; talon_transcript "139442"; talon_exon "720932"; ccdsid "CCDS41212.1"; exon_status "KNOWN"; level "2"; protein_id "ENSMUSP00000084239.4"; source "HAVANA"; tag "basic";
chrX	HAVANA	exon	169220198	169220357	.	+	.	gene_id "ENSMUSG00000031355.16"; transcript_id "ENSMUST00000139146.7"; gene_type "protein_coding"; gene_status "KNOWN"; gene_name "Arhgap6"; transcript_type "nonsense_mediated_decay"; transcript_status "KNOWN"; transcript_name "Arhgap6-206"; exon_number "2"; exon_id "ENSMUSE00001261613.1"; talon_gene "53826"; talon_transcript "139442"; talon_exon "720909"; ccdsid "CCDS30534.1"; exon_status "KNOWN"; level "2"; protein_id "ENSMUSP00000033721.6"; source "HAVANA"; tag "CCDS";
chrX	HAVANA	exon	169237490	169237561	.	+	.	gene_id "ENSMUSG00000031355.16"; transcript_id "ENSMUST00000139146.7"; gene_type "protein_coding"; gene_status "KNOWN"; gene_name "Arhgap6"; transcript_type "nonsense_mediated_decay"; transcript_status "KNOWN"; transcript_name "Arhgap6-206"; exon_number "3"; exon_id "ENSMUSE00001292235.1"; talon_gene "53826"; talon_transcript "139442"; talon_exon "720911"; ccdsid "CCDS30534.1"; exon_status "KNOWN"; level "2"; protein_id "ENSMUSP00000033721.6"; source "HAVANA"; tag "CCDS";
chrX	HAVANA	exon	169246522	169246781	.	+	.	gene_id "ENSMUSG00000031355.16"; transcript_id "ENSMUST00000139146.7"; gene_type "protein_coding"; gene_status "KNOWN"; gene_name "Arhgap6"; transcript_type "nonsense_mediated_decay"; transcript_status "KNOWN"; transcript_name "Arhgap6-206"; exon_number "4"; exon_id "ENSMUSE00000208603.1"; talon_gene "53826"; talon_transcript "139442"; talon_exon "720913"; ccdsid "CCDS30534.1"; exon_status "KNOWN"; level "2"; protein_id "ENSMUSP00000033721.6"; source "HAVANA"; tag "CCDS";
chrX	HAVANA	exon	169248516	169248711	.	+	.	gene_id "ENSMUSG00000031355.16"; transcript_id "ENSMUST00000139146.7"; gene_type "protein_coding"; gene_status "KNOWN"; gene_name "Arhgap6"; transcript_type "nonsense_mediated_decay"; transcript_status "KNOWN"; transcript_name "Arhgap6-206"; exon_number "5"; exon_id "ENSMUSE00000208616.1"; talon_gene "53826"; talon_transcript "139442"; talon_exon "720915"; ccdsid "CCDS30534.1"; exon_status "KNOWN"; level "2"; protein_id "ENSMUSP00000033721.6"; source "HAVANA"; tag "CCDS";
chrX	HAVANA	exon	169253578	169253633	.	+	.	gene_id "ENSMUSG00000031355.16"; transcript_id "ENSMUST00000139146.7"; gene_type "protein_coding"; gene_status "KNOWN"; gene_name "Arhgap6"; transcript_type "nonsense_mediated_decay"; transcript_status "KNOWN"; transcript_name "Arhgap6-206"; exon_number "6"; exon_id "ENSMUSE00000208601.1"; talon_gene "53826"; talon_transcript "139442"; talon_exon "720917"; ccdsid "CCDS30534.1"; exon_status "KNOWN"; level "2"; protein_id "ENSMUSP00000033721.6"; source "HAVANA"; tag "CCDS";
chrX	HAVANA	exon	169256486	169256636	.	+	.	gene_id "ENSMUSG00000031355.16"; transcript_id "ENSMUST00000139146.7"; gene_type "protein_coding"; gene_status "KNOWN"; gene_name "Arhgap6"; transcript_type "nonsense_mediated_decay"; transcript_status "KNOWN"; transcript_name "Arhgap6-206"; exon_number "7"; exon_id "ENSMUSE00000520358.1"; talon_gene "53826"; talon_transcript "139442"; talon_exon "720919"; ccdsid "CCDS30534.1"; exon_status "KNOWN"; level "2"; protein_id "ENSMUSP00000033721.6"; source "HAVANA"; tag "CCDS";
chrX	HAVANA	exon	169257652	169257800	.	+	.	gene_id "ENSMUSG00000031355.16"; transcript_id "ENSMUST00000139146.7"; gene_type "protein_coding"; gene_status "KNOWN"; gene_name "Arhgap6"; transcript_type "nonsense_mediated_decay"; transcript_status "KNOWN"; transcript_name "Arhgap6-206"; exon_number "8"; exon_id "ENSMUSE00000521370.1"; talon_gene "53826"; talon_transcript "139442"; talon_exon "720921"; ccdsid "CCDS30534.1"; exon_status "KNOWN"; level "2"; protein_id "ENSMUSP00000033721.6"; source "HAVANA"; tag "CCDS";
chrX	HAVANA	exon	169265423	169265602	.	+	.	gene_id "ENSMUSG00000031355.16"; transcript_id "ENSMUST00000139146.7"; gene_type "protein_coding"; gene_status "KNOWN"; gene_name "Arhgap6"; transcript_type "nonsense_mediated_decay"; transcript_status "KNOWN"; transcript_name "Arhgap6-206"; exon_number "9"; exon_id "ENSMUSE00000507123.1"; talon_gene "53826"; talon_transcript "139442"; talon_exon "720923"; ccdsid "CCDS30534.1"; exon_status "KNOWN"; level "2"; protein_id "ENSMUSP00000033721.6"; source "HAVANA"; tag "CCDS";
chrX	HAVANA	exon	169281961	169282058	.	+	.	gene_id "ENSMUSG00000031355.16"; transcript_id "ENSMUST00000139146.7"; gene_type "protein_coding"; gene_status "KNOWN"; gene_name "Arhgap6"; transcript_type "nonsense_mediated_decay"; transcript_status "KNOWN"; transcript_name "Arhgap6-206"; exon_number "10"; exon_id "ENSMUSE00000508129.1"; talon_gene "53826"; talon_transcript "139442"; talon_exon "720925"; ccdsid "CCDS30534.1"; exon_status "KNOWN"; level "2"; protein_id "ENSMUSP00000033721.6"; source "HAVANA"; tag "CCDS";
chrX	HAVANA	exon	169295042	169295131	.	+	.	gene_id "ENSMUSG00000031355.16"; transcript_id "ENSMUST00000139146.7"; gene_type "protein_coding"; gene_status "KNOWN"; gene_name "Arhgap6"; transcript_type "nonsense_mediated_decay"; transcript_status "KNOWN"; transcript_name "Arhgap6-206"; exon_number "11"; exon_id "ENSMUSE00000843021.1"; talon_gene "53826"; talon_transcript "139442"; talon_exon "720939"; exon_status "KNOWN"; level "2"; protein_id "ENSMUSP00000134512.1"; source "HAVANA";
chrX	HAVANA	exon	169298421	169298469	.	+	.	gene_id "ENSMUSG00000031355.16"; transcript_id "ENSMUST00000139146.7"; gene_type "protein_coding"; gene_status "KNOWN"; gene_name "Arhgap6"; transcript_type "nonsense_mediated_decay"; transcript_status "KNOWN"; transcript_name "Arhgap6-206"; exon_number "12"; exon_id "ENSMUSE00000766512.1"; talon_gene "53826"; talon_transcript "139442"; talon_exon "720941"; exon_status "KNOWN"; level "2"; protein_id "ENSMUSP00000134512.1"; source "HAVANA";
chrX	HAVANA	exon	169300063	169300337	.	+	.	gene_id "ENSMUSG00000031355.16"; transcript_id "ENSMUST00000139146.7"; gene_type "protein_coding"; gene_status "KNOWN"; gene_name "Arhgap6"; transcript_type "nonsense_mediated_decay"; transcript_status "KNOWN"; transcript_name "Arhgap6-206"; exon_number "13"; exon_id "ENSMUSE00001209336.1"; talon_gene "53826"; talon_transcript "139442"; talon_exon "720927"; ccdsid "CCDS30534.1"; exon_status "KNOWN"; level "2"; protein_id "ENSMUSP00000033721.6"; source "HAVANA"; tag "CCDS";
chrX	HAVANA	exon	169301756	169301836	.	+	.	gene_id "ENSMUSG00000031355.16"; transcript_id "ENSMUST00000139146.7"; gene_type "protein_coding"; gene_status "KNOWN"; gene_name "Arhgap6"; transcript_type "nonsense_mediated_decay"; transcript_status "KNOWN"; transcript_name "Arhgap6-206"; exon_number "14"; exon_id "ENSMUSE00001234538.1"; talon_gene "53826"; talon_transcript "139442"; talon_exon "720929"; ccdsid "CCDS30534.1"; exon_status "KNOWN"; level "2"; protein_id "ENSMUSP00000033721.6"; source "HAVANA"; tag "CCDS";
chrX	HAVANA	exon	169302317	169304435	.	+	.	gene_id "ENSMUSG00000031355.16"; transcript_id "ENSMUST00000139146.7"; gene_type "protein_coding"; gene_status "KNOWN"; gene_name "Arhgap6"; transcript_type "nonsense_mediated_decay"; transcript_status "KNOWN"; transcript_name "Arhgap6-206"; exon_number "15"; exon_id "ENSMUSE00001274240.1"; talon_gene "53826"; talon_transcript "139442"; talon_exon "720931"; ccdsid "CCDS30534.1"; exon_status "KNOWN"; level "2"; protein_id "ENSMUSP00000033721.6"; source "HAVANA"; tag "CCDS";
chrX	HAVANA	transcript	169036611	169304435	.	+	.	gene_id "ENSMUSG00000031355.16"; transcript_id "ENSMUST00000112131.8"; gene_name "Arhgap6"; gene_status "KNOWN"; gene_type "protein_coding"; transcript_type "protein_coding"; transcript_status "KNOWN"; transcript_name "Arhgap6-205"; talon_gene "53826"; talon_transcript "139443"; ccdsid "CCDS41212.1"; havana_transcript "OTTMUST00000046947.1"; level "2"; protein_id "ENSMUSP00000107759.2"; source "HAVANA"; tag "CCDS"; transcript_support_level "1";
chrX	HAVANA	exon	169036611	169036866	.	+	.	gene_id "ENSMUSG00000031355.16"; transcript_id "ENSMUST00000112131.8"; gene_type "protein_coding"; gene_status "KNOWN"; gene_name "Arhgap6"; transcript_type "protein_coding"; transcript_status "KNOWN"; transcript_name "Arhgap6-205"; exon_number "1"; exon_id "ENSMUSE00001262575.1"; talon_gene "53826"; talon_transcript "139443"; talon_exon "720932"; ccdsid "CCDS41212.1"; exon_status "KNOWN"; level "2"; protein_id "ENSMUSP00000084239.4"; source "HAVANA"; tag "basic";
chrX	HAVANA	exon	169220198	169220357	.	+	.	gene_id "ENSMUSG00000031355.16"; transcript_id "ENSMUST00000112131.8"; gene_type "protein_coding"; gene_status "KNOWN"; gene_name "Arhgap6"; transcript_type "protein_coding"; transcript_status "KNOWN"; transcript_name "Arhgap6-205"; exon_number "2"; exon_id "ENSMUSE00001261613.1"; talon_gene "53826"; talon_transcript "139443"; talon_exon "720909"; ccdsid "CCDS30534.1"; exon_status "KNOWN"; level "2"; protein_id "ENSMUSP00000033721.6"; source "HAVANA"; tag "CCDS";
chrX	HAVANA	exon	169237490	169237561	.	+	.	gene_id "ENSMUSG00000031355.16"; transcript_id "ENSMUST00000112131.8"; gene_type "protein_coding"; gene_status "KNOWN"; gene_name "Arhgap6"; transcript_type "protein_coding"; transcript_status "KNOWN"; transcript_name "Arhgap6-205"; exon_number "3"; exon_id "ENSMUSE00001292235.1"; talon_gene "53826"; talon_transcript "139443"; talon_exon "720911"; ccdsid "CCDS30534.1"; exon_status "KNOWN"; level "2"; protein_id "ENSMUSP00000033721.6"; source "HAVANA"; tag "CCDS";
chrX	HAVANA	exon	169246522	169246781	.	+	.	gene_id "ENSMUSG00000031355.16"; transcript_id "ENSMUST00000112131.8"; gene_type "protein_coding"; gene_status "KNOWN"; gene_name "Arhgap6"; transcript_type "protein_coding"; transcript_status "KNOWN"; transcript_name "Arhgap6-205"; exon_number "4"; exon_id "ENSMUSE00000208603.1"; talon_gene "53826"; talon_transcript "139443"; talon_exon "720913"; ccdsid "CCDS30534.1"; exon_status "KNOWN"; level "2"; protein_id "ENSMUSP00000033721.6"; source "HAVANA"; tag "CCDS";
chrX	HAVANA	exon	169248516	169248711	.	+	.	gene_id "ENSMUSG00000031355.16"; transcript_id "ENSMUST00000112131.8"; gene_type "protein_coding"; gene_status "KNOWN"; gene_name "Arhgap6"; transcript_type "protein_coding"; transcript_status "KNOWN"; transcript_name "Arhgap6-205"; exon_number "5"; exon_id "ENSMUSE00000208616.1"; talon_gene "53826"; talon_transcript "139443"; talon_exon "720915"; ccdsid "CCDS30534.1"; exon_status "KNOWN"; level "2"; protein_id "ENSMUSP00000033721.6"; source "HAVANA"; tag "CCDS";
chrX	HAVANA	exon	169253578	169253633	.	+	.	gene_id "ENSMUSG00000031355.16"; transcript_id "ENSMUST00000112131.8"; gene_type "protein_coding"; gene_status "KNOWN"; gene_name "Arhgap6"; transcript_type "protein_coding"; transcript_status "KNOWN"; transcript_name "Arhgap6-205"; exon_number "6"; exon_id "ENSMUSE00000208601.1"; talon_gene "53826"; talon_transcript "139443"; talon_exon "720917"; ccdsid "CCDS30534.1"; exon_status "KNOWN"; level "2"; protein_id "ENSMUSP00000033721.6"; source "HAVANA"; tag "CCDS";
chrX	HAVANA	exon	169256486	169256636	.	+	.	gene_id "ENSMUSG00000031355.16"; transcript_id "ENSMUST00000112131.8"; gene_type "protein_coding"; gene_status "KNOWN"; gene_name "Arhgap6"; transcript_type "protein_coding"; transcript_status "KNOWN"; transcript_name "Arhgap6-205"; exon_number "7"; exon_id "ENSMUSE00000520358.1"; talon_gene "53826"; talon_transcript "139443"; talon_exon "720919"; ccdsid "CCDS30534.1"; exon_status "KNOWN"; level "2"; protein_id "ENSMUSP00000033721.6"; source "HAVANA"; tag "CCDS";
chrX	HAVANA	exon	169257652	169257800	.	+	.	gene_id "ENSMUSG00000031355.16"; transcript_id "ENSMUST00000112131.8"; gene_type "protein_coding"; gene_status "KNOWN"; gene_name "Arhgap6"; transcript_type "protein_coding"; transcript_status "KNOWN"; transcript_name "Arhgap6-205"; exon_number "8"; exon_id "ENSMUSE00000521370.1"; talon_gene "53826"; talon_transcript "139443"; talon_exon "720921"; ccdsid "CCDS30534.1"; exon_status "KNOWN"; level "2"; protein_id "ENSMUSP00000033721.6"; source "HAVANA"; tag "CCDS";
chrX	HAVANA	exon	169265423	169265602	.	+	.	gene_id "ENSMUSG00000031355.16"; transcript_id "ENSMUST00000112131.8"; gene_type "protein_coding"; gene_status "KNOWN"; gene_name "Arhgap6"; transcript_type "protein_coding"; transcript_status "KNOWN"; transcript_name "Arhgap6-205"; exon_number "9"; exon_id "ENSMUSE00000507123.1"; talon_gene "53826"; talon_transcript "139443"; talon_exon "720923"; ccdsid "CCDS30534.1"; exon_status "KNOWN"; level "2"; protein_id "ENSMUSP00000033721.6"; source "HAVANA"; tag "CCDS";
chrX	HAVANA	exon	169281961	169282058	.	+	.	gene_id "ENSMUSG00000031355.16"; transcript_id "ENSMUST00000112131.8"; gene_type "protein_coding"; gene_status "KNOWN"; gene_name "Arhgap6"; transcript_type "protein_coding"; transcript_status "KNOWN"; transcript_name "Arhgap6-205"; exon_number "10"; exon_id "ENSMUSE00000508129.1"; talon_gene "53826"; talon_transcript "139443"; talon_exon "720925"; ccdsid "CCDS30534.1"; exon_status "KNOWN"; level "2"; protein_id "ENSMUSP00000033721.6"; source "HAVANA"; tag "CCDS";
chrX	HAVANA	exon	169300063	169300337	.	+	.	gene_id "ENSMUSG00000031355.16"; transcript_id "ENSMUST00000112131.8"; gene_type "protein_coding"; gene_status "KNOWN"; gene_name "Arhgap6"; transcript_type "protein_coding"; transcript_status "KNOWN"; transcript_name "Arhgap6-205"; exon_number "11"; exon_id "ENSMUSE00001209336.1"; talon_gene "53826"; talon_transcript "139443"; talon_exon "720927"; ccdsid "CCDS30534.1"; exon_status "KNOWN"; level "2"; protein_id "ENSMUSP00000033721.6"; source "HAVANA"; tag "CCDS";
chrX	HAVANA	exon	169301756	169301836	.	+	.	gene_id "ENSMUSG00000031355.16"; transcript_id "ENSMUST00000112131.8"; gene_type "protein_coding"; gene_status "KNOWN"; gene_name "Arhgap6"; transcript_type "protein_coding"; transcript_status "KNOWN"; transcript_name "Arhgap6-205"; exon_number "12"; exon_id "ENSMUSE00001234538.1"; talon_gene "53826"; talon_transcript "139443"; talon_exon "720929"; ccdsid "CCDS30534.1"; exon_status "KNOWN"; level "2"; protein_id "ENSMUSP00000033721.6"; source "HAVANA"; tag "CCDS";
chrX	HAVANA	exon	169302317	169304435	.	+	.	gene_id "ENSMUSG00000031355.16"; transcript_id "ENSMUST00000112131.8"; gene_type "protein_coding"; gene_status "KNOWN"; gene_name "Arhgap6"; transcript_type "protein_coding"; transcript_status "KNOWN"; transcript_name "Arhgap6-205"; exon_number "13"; exon_id "ENSMUSE00001274240.1"; talon_gene "53826"; talon_transcript "139443"; talon_exon "720931"; ccdsid "CCDS30534.1"; exon_status "KNOWN"; level "2"; protein_id "ENSMUSP00000033721.6"; source "HAVANA"; tag "CCDS";
chrX	HAVANA	gene	169311530	169320372	.	-	.	gene_id "ENSMUSG00000031352.10"; gene_name "Hccs"; gene_status "KNOWN"; gene_type "protein_coding"; talon_gene "53829"; havana_gene "OTTMUSG00000019596.2"; level "2";
chrX	HAVANA	transcript	169311530	169320280	.	-	.	gene_id "ENSMUSG00000031352.10"; transcript_id "ENSMUST00000033717.8"; gene_name "Hccs"; gene_status "KNOWN"; gene_type "protein_coding"; transcript_type "protein_coding"; transcript_status "KNOWN"; transcript_name "Hccs-201"; talon_gene "53829"; talon_transcript "139452"; ccdsid "CCDS30535.1"; havana_transcript "OTTMUST00000046815.1"; level "2"; protein_id "ENSMUSP00000033717.2"; source "HAVANA"; tag "CCDS"; transcript_support_level "1";
chrX	HAVANA	exon	169320115	169320280	.	-	.	gene_id "ENSMUSG00000031352.10"; transcript_id "ENSMUST00000033717.8"; gene_type "protein_coding"; gene_status "KNOWN"; gene_name "Hccs"; transcript_type "protein_coding"; transcript_status "KNOWN"; transcript_name "Hccs-201"; exon_number "1"; exon_id "ENSMUSE00000456462.1"; talon_gene "53829"; talon_transcript "139452"; talon_exon "720991"; ccdsid "CCDS30535.1"; exon_status "KNOWN"; level "2"; protein_id "ENSMUSP00000033717.2"; source "HAVANA"; tag "CCDS";
chrX	HAVANA	exon	169319438	169319590	.	-	.	gene_id "ENSMUSG00000031352.10"; transcript_id "ENSMUST00000033717.8"; gene_type "protein_coding"; gene_status "KNOWN"; gene_name "Hccs"; transcript_type "protein_coding"; transcript_status "KNOWN"; transcript_name "Hccs-201"; exon_number "2"; exon_id "ENSMUSE00000935665.1"; talon_gene "53829"; talon_transcript "139452"; talon_exon "720976"; ccdsid "CCDS30535.1"; exon_status "KNOWN"; level "2"; protein_id "ENSMUSP00000133731.1"; source "HAVANA"; tag "CCDS";
chrX	HAVANA	exon	169316996	169317147	.	-	.	gene_id "ENSMUSG00000031352.10"; transcript_id "ENSMUST00000033717.8"; gene_type "protein_coding"; gene_status "KNOWN"; gene_name "Hccs"; transcript_type "protein_coding"; transcript_status "KNOWN"; transcript_name "Hccs-201"; exon_number "3"; exon_id "ENSMUSE00000208573.1"; talon_gene "53829"; talon_transcript "139452"; talon_exon "720978"; ccdsid "CCDS30535.1"; exon_status "KNOWN"; level "2"; protein_id "ENSMUSP00000133731.1"; source "HAVANA"; tag "CCDS";
chrX	HAVANA	exon	169316546	169316694	.	-	.	gene_id "ENSMUSG00000031352.10"; transcript_id "ENSMUST00000033717.8"; gene_type "protein_coding"; gene_status "KNOWN"; gene_name "Hccs"; transcript_type "protein_coding"; transcript_status "KNOWN"; transcript_name "Hccs-201"; exon_number "4"; exon_id "ENSMUSE00000208577.1"; talon_gene "53829"; talon_transcript "139452"; talon_exon "720994"; ccdsid "CCDS30535.1"; exon_status "KNOWN"; level "2"; protein_id "ENSMUSP00000033717.2"; source "HAVANA"; tag "CCDS";
chrX	HAVANA	exon	169315602	169315721	.	-	.	gene_id "ENSMUSG00000031352.10"; transcript_id "ENSMUST00000033717.8"; gene_type "protein_coding"; gene_status "KNOWN"; gene_name "Hccs"; transcript_type "protein_coding"; transcript_status "KNOWN"; transcript_name "Hccs-201"; exon_number "5"; exon_id "ENSMUSE00001240822.1"; talon_gene "53829"; talon_transcript "139452"; talon_exon "720980"; ccdsid "CCDS30535.1"; exon_status "KNOWN"; level "2"; protein_id "ENSMUSP00000133731.1"; source "HAVANA"; tag "CCDS";
chrX	HAVANA	exon	169313588	169313674	.	-	.	gene_id "ENSMUSG00000031352.10"; transcript_id "ENSMUST00000033717.8"; gene_type "protein_coding"; gene_status "KNOWN"; gene_name "Hccs"; transcript_type "protein_coding"; transcript_status "KNOWN"; transcript_name "Hccs-201"; exon_number "6"; exon_id "ENSMUSE00001286291.1"; talon_gene "53829"; talon_transcript "139452"; talon_exon "720982"; ccdsid "CCDS30535.1"; exon_status "KNOWN"; level "2"; protein_id "ENSMUSP00000133731.1"; source "HAVANA"; tag "CCDS";
chrX	HAVANA	exon	169311530	169313022	.	-	.	gene_id "ENSMUSG00000031352.10"; transcript_id "ENSMUST00000033717.8"; gene_type "protein_coding"; gene_status "KNOWN"; gene_name "Hccs"; transcript_type "protein_coding"; transcript_status "KNOWN"; transcript_name "Hccs-201"; exon_number "7"; exon_id "ENSMUSE00000690511.1"; talon_gene "53829"; talon_transcript "139452"; talon_exon "720997"; ccdsid "CCDS30535.1"; exon_status "KNOWN"; level "2"; protein_id "ENSMUSP00000033717.2"; source "HAVANA"; tag "CCDS";
chrX	HAVANA	transcript	169311530	169320294	.	-	.	gene_id "ENSMUSG00000031352.10"; transcript_id "ENSMUST00000112115.1"; gene_name "Hccs"; gene_status "KNOWN"; gene_type "protein_coding"; transcript_type "protein_coding"; transcript_status "KNOWN"; transcript_name "Hccs-202"; talon_gene "53829"; talon_transcript "139453"; ccdsid "CCDS30535.1"; havana_transcript "OTTMUST00000046814.1"; level "2"; protein_id "ENSMUSP00000107743.1"; source "HAVANA"; tag "CCDS"; transcript_support_level "1";
chrX	HAVANA	exon	169319976	169320294	.	-	.	gene_id "ENSMUSG00000031352.10"; transcript_id "ENSMUST00000112115.1"; gene_type "protein_coding"; gene_status "KNOWN"; gene_name "Hccs"; transcript_type "protein_coding"; transcript_status "KNOWN"; transcript_name "Hccs-202"; exon_number "1"; exon_id "ENSMUSE00000690512.1"; talon_gene "53829"; talon_transcript "139453"; talon_exon "720998"; ccdsid "CCDS30535.1"; exon_status "KNOWN"; level "2"; protein_id "ENSMUSP00000107743.1"; source "HAVANA"; tag "CCDS";
chrX	HAVANA	exon	169319438	169319590	.	-	.	gene_id "ENSMUSG00000031352.10"; transcript_id "ENSMUST00000112115.1"; gene_type "protein_coding"; gene_status "KNOWN"; gene_name "Hccs"; transcript_type "protein_coding"; transcript_status "KNOWN"; transcript_name "Hccs-202"; exon_number "2"; exon_id "ENSMUSE00000935665.1"; talon_gene "53829"; talon_transcript "139453"; talon_exon "720976"; ccdsid "CCDS30535.1"; exon_status "KNOWN"; level "2"; protein_id "ENSMUSP00000133731.1"; source "HAVANA"; tag "CCDS";
chrX	HAVANA	exon	169316996	169317147	.	-	.	gene_id "ENSMUSG00000031352.10"; transcript_id "ENSMUST00000112115.1"; gene_type "protein_coding"; gene_status "KNOWN"; gene_name "Hccs"; transcript_type "protein_coding"; transcript_status "KNOWN"; transcript_name "Hccs-202"; exon_number "3"; exon_id "ENSMUSE00000208573.1"; talon_gene "53829"; talon_transcript "139453"; talon_exon "720978"; ccdsid "CCDS30535.1"; exon_status "KNOWN"; level "2"; protein_id "ENSMUSP00000133731.1"; source "HAVANA"; tag "CCDS";
chrX	HAVANA	exon	169316546	169316694	.	-	.	gene_id "ENSMUSG00000031352.10"; transcript_id "ENSMUST00000112115.1"; gene_type "protein_coding"; gene_status "KNOWN"; gene_name "Hccs"; transcript_type "protein_coding"; transcript_status "KNOWN"; transcript_name "Hccs-202"; exon_number "4"; exon_id "ENSMUSE00000208577.1"; talon_gene "53829"; talon_transcript "139453"; talon_exon "720994"; ccdsid "CCDS30535.1"; exon_status "KNOWN"; level "2"; protein_id "ENSMUSP00000033717.2"; source "HAVANA"; tag "CCDS";
chrX	HAVANA	exon	169315602	169315721	.	-	.	gene_id "ENSMUSG00000031352.10"; transcript_id "ENSMUST00000112115.1"; gene_type "protein_coding"; gene_status "KNOWN"; gene_name "Hccs"; transcript_type "protein_coding"; transcript_status "KNOWN"; transcript_name "Hccs-202"; exon_number "5"; exon_id "ENSMUSE00001240822.1"; talon_gene "53829"; talon_transcript "139453"; talon_exon "720980"; ccdsid "CCDS30535.1"; exon_status "KNOWN"; level "2"; protein_id "ENSMUSP00000133731.1"; source "HAVANA"; tag "CCDS";
chrX	HAVANA	exon	169313588	169313674	.	-	.	gene_id "ENSMUSG00000031352.10"; transcript_id "ENSMUST00000112115.1"; gene_type "protein_coding"; gene_status "KNOWN"; gene_name "Hccs"; transcript_type "protein_coding"; transcript_status "KNOWN"; transcript_name "Hccs-202"; exon_number "6"; exon_id "ENSMUSE00001286291.1"; talon_gene "53829"; talon_transcript "139453"; talon_exon "720982"; ccdsid "CCDS30535.1"; exon_status "KNOWN"; level "2"; protein_id "ENSMUSP00000133731.1"; source "HAVANA"; tag "CCDS";
chrX	HAVANA	exon	169311530	169313022	.	-	.	gene_id "ENSMUSG00000031352.10"; transcript_id "ENSMUST00000112115.1"; gene_type "protein_coding"; gene_status "KNOWN"; gene_name "Hccs"; transcript_type "protein_coding"; transcript_status "KNOWN"; transcript_name "Hccs-202"; exon_number "7"; exon_id "ENSMUSE00000690511.1"; talon_gene "53829"; talon_transcript "139453"; talon_exon "720997"; ccdsid "CCDS30535.1"; exon_status "KNOWN"; level "2"; protein_id "ENSMUSP00000033717.2"; source "HAVANA"; tag "CCDS";
chrX	TALON	transcript	169311530	169320372	.	-	.	gene_id "ENSMUSG00000031352.10"; transcript_id "ENCODEMT000322786"; gene_name "Hccs"; gene_status "KNOWN"; gene_type "protein_coding"; transcript_status "NOVEL"; transcript_name "ENCODEMT000322786"; talon_gene "53829"; talon_transcript "322786"; NIC_transcript "TRUE";
chrX	HAVANA	exon	169320175	169320372	.	-	.	gene_id "ENSMUSG00000031352.10"; transcript_id "ENCODEMT000322786"; gene_type "protein_coding"; gene_status "KNOWN"; gene_name "Hccs"; transcript_status "NOVEL"; transcript_name "ENCODEMT000322786"; exon_number "1"; exon_id "ENSMUSE00000769026.1"; talon_gene "53829"; talon_transcript "322786"; talon_exon "720974"; exon_status "KNOWN"; level "2"; protein_id "ENSMUSP00000133731.1"; source "HAVANA";
chrX	HAVANA	exon	169319438	169319590	.	-	.	gene_id "ENSMUSG00000031352.10"; transcript_id "ENCODEMT000322786"; gene_type "protein_coding"; gene_status "KNOWN"; gene_name "Hccs"; transcript_status "NOVEL"; transcript_name "ENCODEMT000322786"; exon_number "2"; exon_id "ENSMUSE00000935665.1"; talon_gene "53829"; talon_transcript "322786"; talon_exon "720976"; ccdsid "CCDS30535.1"; exon_status "KNOWN"; level "2"; protein_id "ENSMUSP00000133731.1"; source "HAVANA"; tag "CCDS";
chrX	HAVANA	exon	169316996	169317147	.	-	.	gene_id "ENSMUSG00000031352.10"; transcript_id "ENCODEMT000322786"; gene_type "protein_coding"; gene_status "KNOWN"; gene_name "Hccs"; transcript_status "NOVEL"; transcript_name "ENCODEMT000322786"; exon_number "3"; exon_id "ENSMUSE00000208573.1"; talon_gene "53829"; talon_transcript "322786"; talon_exon "720978"; ccdsid "CCDS30535.1"; exon_status "KNOWN"; level "2"; protein_id "ENSMUSP00000133731.1"; source "HAVANA"; tag "CCDS";
chrX	HAVANA	exon	169316546	169316694	.	-	.	gene_id "ENSMUSG00000031352.10"; transcript_id "ENCODEMT000322786"; gene_type "protein_coding"; gene_status "KNOWN"; gene_name "Hccs"; transcript_status "NOVEL"; transcript_name "ENCODEMT000322786"; exon_number "4"; exon_id "ENSMUSE00000208577.1"; talon_gene "53829"; talon_transcript "322786"; talon_exon "720994"; ccdsid "CCDS30535.1"; exon_status "KNOWN"; level "2"; protein_id "ENSMUSP00000033717.2"; source "HAVANA"; tag "CCDS";
chrX	HAVANA	exon	169315602	169315721	.	-	.	gene_id "ENSMUSG00000031352.10"; transcript_id "ENCODEMT000322786"; gene_type "protein_coding"; gene_status "KNOWN"; gene_name "Hccs"; transcript_status "NOVEL"; transcript_name "ENCODEMT000322786"; exon_number "5"; exon_id "ENSMUSE00001240822.1"; talon_gene "53829"; talon_transcript "322786"; talon_exon "720980"; ccdsid "CCDS30535.1"; exon_status "KNOWN"; level "2"; protein_id "ENSMUSP00000133731.1"; source "HAVANA"; tag "CCDS";
chrX	HAVANA	exon	169313588	169313674	.	-	.	gene_id "ENSMUSG00000031352.10"; transcript_id "ENCODEMT000322786"; gene_type "protein_coding"; gene_status "KNOWN"; gene_name "Hccs"; transcript_status "NOVEL"; transcript_name "ENCODEMT000322786"; exon_number "6"; exon_id "ENSMUSE00001286291.1"; talon_gene "53829"; talon_transcript "322786"; talon_exon "720982"; ccdsid "CCDS30535.1"; exon_status "KNOWN"; level "2"; protein_id "ENSMUSP00000133731.1"; source "HAVANA"; tag "CCDS";
chrX	HAVANA	exon	169311530	169313022	.	-	.	gene_id "ENSMUSG00000031352.10"; transcript_id "ENCODEMT000322786"; gene_type "protein_coding"; gene_status "KNOWN"; gene_name "Hccs"; transcript_status "NOVEL"; transcript_name "ENCODEMT000322786"; exon_number "7"; exon_id "ENSMUSE00000690511.1"; talon_gene "53829"; talon_transcript "322786"; talon_exon "720997"; ccdsid "CCDS30535.1"; exon_status "KNOWN"; level "2"; protein_id "ENSMUSP00000033717.2"; source "HAVANA"; tag "CCDS";
chrX	HAVANA	gene	169320622	169368190	.	+	.	gene_id "ENSMUSG00000087159.7"; gene_name "Gm15246"; gene_status "KNOWN"; gene_type "processed_transcript"; talon_gene "53831"; havana_gene "OTTMUSG00000019600.1"; level "2"; tag "overlapping_locus";
chrX	HAVANA	transcript	169320622	169368190	.	+	.	gene_id "ENSMUSG00000087159.7"; transcript_id "ENSMUST00000149873.1"; gene_name "Gm15246"; gene_status "KNOWN"; gene_type "processed_transcript"; transcript_type "processed_transcript"; transcript_status "KNOWN"; transcript_name "Gm15246-201"; talon_gene "53831"; talon_transcript "139456"; havana_transcript "OTTMUST00000046824.1"; level "2"; source "HAVANA"; tag "basic"; transcript_support_level "3";
chrX	HAVANA	exon	169320622	169320697	.	+	.	gene_id "ENSMUSG00000087159.7"; transcript_id "ENSMUST00000149873.1"; gene_type "processed_transcript"; gene_status "KNOWN"; gene_name "Gm15246"; transcript_type "processed_transcript"; transcript_status "KNOWN"; transcript_name "Gm15246-201"; exon_number "1"; exon_id "ENSMUSE00000735601.1"; talon_gene "53831"; talon_transcript "139456"; talon_exon "721001"; exon_status "KNOWN"; level "2"; source "HAVANA"; tag "basic";
chrX	HAVANA	exon	169322750	169322842	.	+	.	gene_id "ENSMUSG00000087159.7"; transcript_id "ENSMUST00000149873.1"; gene_type "processed_transcript"; gene_status "KNOWN"; gene_name "Gm15246"; transcript_type "processed_transcript"; transcript_status "KNOWN"; transcript_name "Gm15246-201"; exon_number "2"; exon_id "ENSMUSE00000733290.1"; talon_gene "53831"; talon_transcript "139456"; talon_exon "721005"; exon_status "KNOWN"; level "2"; source "HAVANA"; tag "basic";
chrX	HAVANA	exon	169323002	169323101	.	+	.	gene_id "ENSMUSG00000087159.7"; transcript_id "ENSMUST00000149873.1"; gene_type "processed_transcript"; gene_status "KNOWN"; gene_name "Gm15246"; transcript_type "processed_transcript"; transcript_status "KNOWN"; transcript_name "Gm15246-201"; exon_number "3"; exon_id "ENSMUSE00000792579.1"; talon_gene "53831"; talon_transcript "139456"; talon_exon "721007"; exon_status "KNOWN"; level "2"; source "HAVANA"; tag "basic";
chrX	HAVANA	exon	169330698	169330779	.	+	.	gene_id "ENSMUSG00000087159.7"; transcript_id "ENSMUST00000149873.1"; gene_type "processed_transcript"; gene_status "KNOWN"; gene_name "Gm15246"; transcript_type "processed_transcript"; transcript_status "KNOWN"; transcript_name "Gm15246-201"; exon_number "4"; exon_id "ENSMUSE00000772586.1"; talon_gene "53831"; talon_transcript "139456"; talon_exon "721009"; exon_status "KNOWN"; level "2"; source "HAVANA"; tag "basic";
chrX	HAVANA	exon	169360987	169361099	.	+	.	gene_id "ENSMUSG00000087159.7"; transcript_id "ENSMUST00000149873.1"; gene_type "processed_transcript"; gene_status "KNOWN"; gene_name "Gm15246"; transcript_type "processed_transcript"; transcript_status "KNOWN"; transcript_name "Gm15246-201"; exon_number "5"; exon_id "ENSMUSE00000837840.1"; talon_gene "53831"; talon_transcript "139456"; talon_exon "721013"; exon_status "KNOWN"; level "2"; source "HAVANA"; tag "basic";
chrX	HAVANA	exon	169368115	169368190	.	+	.	gene_id "ENSMUSG00000087159.7"; transcript_id "ENSMUST00000149873.1"; gene_type "processed_transcript"; gene_status "KNOWN"; gene_name "Gm15246"; transcript_type "processed_transcript"; transcript_status "KNOWN"; transcript_name "Gm15246-201"; exon_number "6"; exon_id "ENSMUSE00000820243.1"; talon_gene "53831"; talon_transcript "139456"; talon_exon "721015"; exon_status "KNOWN"; level "2"; source "HAVANA"; tag "basic";
chrX	HAVANA	gene	169368189	169370003	.	+	.	gene_id "ENSMUSG00000081137.3"; gene_name "BC022960"; gene_status "KNOWN"; gene_type "transcribed_processed_pseudogene"; talon_gene "53832"; havana_gene "OTTMUSG00000019602.1"; level "1"; tag "overlapping_locus";
chrX	HAVANA	transcript	169368189	169370003	.	+	.	gene_id "ENSMUSG00000081137.3"; transcript_id "ENSMUST00000119987.1"; gene_name "BC022960"; gene_status "KNOWN"; gene_type "transcribed_processed_pseudogene"; transcript_type "transcribed_processed_pseudogene"; transcript_status "KNOWN"; transcript_name "BC022960-201"; talon_gene "53832"; talon_transcript "139457"; havana_transcript "OTTMUST00000046827.1"; level "1"; ont "PGO:0000019"; source "HAVANA"; tag "basic"; transcript_support_level "NA";
chrX	HAVANA	exon	169368189	169370003	.	+	.	gene_id "ENSMUSG00000081137.3"; transcript_id "ENSMUST00000119987.1"; gene_type "transcribed_processed_pseudogene"; gene_status "KNOWN"; gene_name "BC022960"; transcript_type "transcribed_processed_pseudogene"; transcript_status "KNOWN"; transcript_name "BC022960-201"; exon_number "1"; exon_id "ENSMUSE00000719709.1"; talon_gene "53832"; talon_transcript "139457"; talon_exon "721016"; exon_status "KNOWN"; level "1"; ont "PGO:0000019"; source "HAVANA"; tag "basic";
chrX	HAVANA	gene	169975043	169978917	.	-	.	gene_id "ENSMUSG00000072844.6"; gene_name "G530011O06Rik"; gene_status "KNOWN"; gene_type "processed_transcript"; talon_gene "53837"; havana_gene "OTTMUSG00000019634.1"; level "2";
chrX	HAVANA	transcript	169975043	169978917	.	-	.	gene_id "ENSMUSG00000072844.6"; transcript_id "ENSMUST00000154810.1"; gene_name "G530011O06Rik"; gene_status "KNOWN"; gene_type "processed_transcript"; transcript_type "processed_transcript"; transcript_status "KNOWN"; transcript_name "G530011O06Rik-201"; talon_gene "53837"; talon_transcript "139478"; havana_transcript "OTTMUST00000046939.1"; level "2"; source "HAVANA"; tag "basic"; transcript_support_level "1";
chrX	HAVANA	exon	169978286	169978917	.	-	.	gene_id "ENSMUSG00000072844.6"; transcript_id "ENSMUST00000154810.1"; gene_type "processed_transcript"; gene_status "KNOWN"; gene_name "G530011O06Rik"; transcript_type "processed_transcript"; transcript_status "KNOWN"; transcript_name "G530011O06Rik-201"; exon_number "1"; exon_id "ENSMUSE00000735021.1"; talon_gene "53837"; talon_transcript "139478"; talon_exon "721101"; exon_status "KNOWN"; level "2"; source "HAVANA"; tag "basic";
chrX	HAVANA	exon	169975043	169976790	.	-	.	gene_id "ENSMUSG00000072844.6"; transcript_id "ENSMUST00000154810.1"; gene_type "processed_transcript"; gene_status "KNOWN"; gene_name "G530011O06Rik"; transcript_type "processed_transcript"; transcript_status "KNOWN"; transcript_name "G530011O06Rik-201"; exon_number "2"; exon_id "ENSMUSE00000690475.1"; talon_gene "53837"; talon_transcript "139478"; talon_exon "721103"; exon_status "KNOWN"; level "2"; source "HAVANA"; tag "basic";
chrX	HAVANA	gene	169985801	169986939	.	-	.	gene_id "ENSMUSG00000086695.1"; gene_name "Gm15247"; gene_status "KNOWN"; gene_type "antisense"; talon_gene "53839"; havana_gene "OTTMUSG00000019601.1"; level "2";
chrX	HAVANA	transcript	169985801	169986939	.	-	.	gene_id "ENSMUSG00000086695.1"; transcript_id "ENSMUST00000124513.1"; gene_name "Gm15247"; gene_status "KNOWN"; gene_type "antisense"; transcript_type "antisense"; transcript_status "KNOWN"; transcript_name "Gm15247-201"; talon_gene "53839"; talon_transcript "139480"; havana_transcript "OTTMUST00000046826.1"; level "2"; source "HAVANA"; tag "basic"; transcript_support_level "1";
chrX	HAVANA	exon	169986743	169986939	.	-	.	gene_id "ENSMUSG00000086695.1"; transcript_id "ENSMUST00000124513.1"; gene_type "antisense"; gene_status "KNOWN"; gene_name "Gm15247"; transcript_type "antisense"; transcript_status "KNOWN"; transcript_name "Gm15247-201"; exon_number "1"; exon_id "ENSMUSE00000831262.1"; talon_gene "53839"; talon_transcript "139480"; talon_exon "721109"; exon_status "KNOWN"; level "2"; source "HAVANA"; tag "basic";
chrX	HAVANA	exon	169985801	169986006	.	-	.	gene_id "ENSMUSG00000086695.1"; transcript_id "ENSMUST00000124513.1"; gene_type "antisense"; gene_status "KNOWN"; gene_name "Gm15247"; transcript_type "antisense"; transcript_status "KNOWN"; transcript_name "Gm15247-201"; exon_number "2"; exon_id "ENSMUSE00000740873.1"; talon_gene "53839"; talon_transcript "139480"; talon_exon "721111"; exon_status "KNOWN"; level "2"; source "HAVANA"; tag "basic";
chrY	HAVANA	gene	818649	843684	.	+	.	gene_id "ENSMUSG00000069053.11"; gene_name "Uba1y"; gene_status "KNOWN"; gene_type "protein_coding"; talon_gene "53848"; havana_gene "OTTMUSG00000045273.1"; level "2";
chrY	HAVANA	transcript	818649	843684	.	+	.	gene_id "ENSMUSG00000069053.11"; transcript_id "ENSMUST00000190013.6"; gene_name "Uba1y"; gene_status "KNOWN"; gene_type "protein_coding"; transcript_type "protein_coding"; transcript_status "KNOWN"; transcript_name "Uba1y-202"; talon_gene "53848"; talon_transcript "139492"; ccdsid "CCDS30540.1"; havana_transcript "OTTMUST00000118908.1"; level "2"; protein_id "ENSMUSP00000140543.1"; source "HAVANA"; tag "CCDS"; transcript_support_level "1";
chrY	HAVANA	exon	818649	818750	.	+	.	gene_id "ENSMUSG00000069053.11"; transcript_id "ENSMUST00000190013.6"; gene_type "protein_coding"; gene_status "KNOWN"; gene_name "Uba1y"; transcript_type "protein_coding"; transcript_status "KNOWN"; transcript_name "Uba1y-202"; exon_number "1"; exon_id "ENSMUSE00001335906.1"; talon_gene "53848"; talon_transcript "139492"; talon_exon "721208"; ccdsid "CCDS30540.1"; exon_status "KNOWN"; level "2"; protein_id "ENSMUSP00000140543.1"; source "HAVANA"; tag "CCDS";
chrY	ENSEMBL	exon	820821	820937	.	+	.	gene_id "ENSMUSG00000069053.11"; transcript_id "ENSMUST00000190013.6"; gene_type "protein_coding"; gene_status "KNOWN"; gene_name "Uba1y"; transcript_type "protein_coding"; transcript_status "KNOWN"; transcript_name "Uba1y-202"; exon_number "2"; exon_id "ENSMUSE00001339211.1"; talon_gene "53848"; talon_transcript "139492"; talon_exon "721210"; ccdsid "CCDS30540.1"; exon_status "KNOWN"; level "3"; protein_id "ENSMUSP00000111560.1"; source "ENSEMBL"; tag "CCDS";
chrY	ENSEMBL	exon	821052	821107	.	+	.	gene_id "ENSMUSG00000069053.11"; transcript_id "ENSMUST00000190013.6"; gene_type "protein_coding"; gene_status "KNOWN"; gene_name "Uba1y"; transcript_type "protein_coding"; transcript_status "KNOWN"; transcript_name "Uba1y-202"; exon_number "3"; exon_id "ENSMUSE00000568711.1"; talon_gene "53848"; talon_transcript "139492"; talon_exon "721212"; ccdsid "CCDS30540.1"; exon_status "KNOWN"; level "3"; protein_id "ENSMUSP00000111560.1"; source "ENSEMBL"; tag "CCDS";
chrY	ENSEMBL	exon	821192	821360	.	+	.	gene_id "ENSMUSG00000069053.11"; transcript_id "ENSMUST00000190013.6"; gene_type "protein_coding"; gene_status "KNOWN"; gene_name "Uba1y"; transcript_type "protein_coding"; transcript_status "KNOWN"; transcript_name "Uba1y-202"; exon_number "4"; exon_id "ENSMUSE00000568709.1"; talon_gene "53848"; talon_transcript "139492"; talon_exon "721214"; ccdsid "CCDS30540.1"; exon_status "KNOWN"; level "3"; protein_id "ENSMUSP00000111560.1"; source "ENSEMBL"; tag "CCDS";
chrY	ENSEMBL	exon	821450	821584	.	+	.	gene_id "ENSMUSG00000069053.11"; transcript_id "ENSMUST00000190013.6"; gene_type "protein_coding"; gene_status "KNOWN"; gene_name "Uba1y"; transcript_type "protein_coding"; transcript_status "KNOWN"; transcript_name "Uba1y-202"; exon_number "5"; exon_id "ENSMUSE00000568707.1"; talon_gene "53848"; talon_transcript "139492"; talon_exon "721216"; ccdsid "CCDS30540.1"; exon_status "KNOWN"; level "3"; protein_id "ENSMUSP00000111560.1"; source "ENSEMBL"; tag "CCDS";
chrY	ENSEMBL	exon	822146	822252	.	+	.	gene_id "ENSMUSG00000069053.11"; transcript_id "ENSMUST00000190013.6"; gene_type "protein_coding"; gene_status "KNOWN"; gene_name "Uba1y"; transcript_type "protein_coding"; transcript_status "KNOWN"; transcript_name "Uba1y-202"; exon_number "6"; exon_id "ENSMUSE00000568706.1"; talon_gene "53848"; talon_transcript "139492"; talon_exon "721218"; ccdsid "CCDS30540.1"; exon_status "KNOWN"; level "3"; protein_id "ENSMUSP00000111560.1"; source "ENSEMBL"; tag "CCDS";
chrY	ENSEMBL	exon	822459	822549	.	+	.	gene_id "ENSMUSG00000069053.11"; transcript_id "ENSMUST00000190013.6"; gene_type "protein_coding"; gene_status "KNOWN"; gene_name "Uba1y"; transcript_type "protein_coding"; transcript_status "KNOWN"; transcript_name "Uba1y-202"; exon_number "7"; exon_id "ENSMUSE00000568705.1"; talon_gene "53848"; talon_transcript "139492"; talon_exon "721220"; ccdsid "CCDS30540.1"; exon_status "KNOWN"; level "3"; protein_id "ENSMUSP00000111560.1"; source "ENSEMBL"; tag "CCDS";
chrY	ENSEMBL	exon	823144	823276	.	+	.	gene_id "ENSMUSG00000069053.11"; transcript_id "ENSMUST00000190013.6"; gene_type "protein_coding"; gene_status "KNOWN"; gene_name "Uba1y"; transcript_type "protein_coding"; transcript_status "KNOWN"; transcript_name "Uba1y-202"; exon_number "8"; exon_id "ENSMUSE00000568703.1"; talon_gene "53848"; talon_transcript "139492"; talon_exon "721222"; ccdsid "CCDS30540.1"; exon_status "KNOWN"; level "3"; protein_id "ENSMUSP00000111560.1"; source "ENSEMBL"; tag "CCDS";
chrY	ENSEMBL	exon	825448	825545	.	+	.	gene_id "ENSMUSG00000069053.11"; transcript_id "ENSMUST00000190013.6"; gene_type "protein_coding"; gene_status "KNOWN"; gene_name "Uba1y"; transcript_type "protein_coding"; transcript_status "KNOWN"; transcript_name "Uba1y-202"; exon_number "9"; exon_id "ENSMUSE00000568701.1"; talon_gene "53848"; talon_transcript "139492"; talon_exon "721224"; ccdsid "CCDS30540.1"; exon_status "KNOWN"; level "3"; protein_id "ENSMUSP00000111560.1"; source "ENSEMBL"; tag "CCDS";
chrY	ENSEMBL	exon	825642	825788	.	+	.	gene_id "ENSMUSG00000069053.11"; transcript_id "ENSMUST00000190013.6"; gene_type "protein_coding"; gene_status "KNOWN"; gene_name "Uba1y"; transcript_type "protein_coding"; transcript_status "KNOWN"; transcript_name "Uba1y-202"; exon_number "10"; exon_id "ENSMUSE00000568699.1"; talon_gene "53848"; talon_transcript "139492"; talon_exon "721226"; ccdsid "CCDS30540.1"; exon_status "KNOWN"; level "3"; protein_id "ENSMUSP00000111560.1"; source "ENSEMBL"; tag "CCDS";
chrY	ENSEMBL	exon	825899	826075	.	+	.	gene_id "ENSMUSG00000069053.11"; transcript_id "ENSMUST00000190013.6"; gene_type "protein_coding"; gene_status "KNOWN"; gene_name "Uba1y"; transcript_type "protein_coding"; transcript_status "KNOWN"; transcript_name "Uba1y-202"; exon_number "11"; exon_id "ENSMUSE00000568695.1"; talon_gene "53848"; talon_transcript "139492"; talon_exon "721228"; ccdsid "CCDS30540.1"; exon_status "KNOWN"; level "3"; protein_id "ENSMUSP00000111560.1"; source "ENSEMBL"; tag "CCDS";
chrY	ENSEMBL	exon	826178	826282	.	+	.	gene_id "ENSMUSG00000069053.11"; transcript_id "ENSMUST00000190013.6"; gene_type "protein_coding"; gene_status "KNOWN"; gene_name "Uba1y"; transcript_type "protein_coding"; transcript_status "KNOWN"; transcript_name "Uba1y-202"; exon_number "12"; exon_id "ENSMUSE00000568694.1"; talon_gene "53848"; talon_transcript "139492"; talon_exon "721230"; ccdsid "CCDS30540.1"; exon_status "KNOWN"; level "3"; protein_id "ENSMUSP00000111560.1"; source "ENSEMBL"; tag "CCDS";
chrY	ENSEMBL	exon	826371	826451	.	+	.	gene_id "ENSMUSG00000069053.11"; transcript_id "ENSMUST00000190013.6"; gene_type "protein_coding"; gene_status "KNOWN"; gene_name "Uba1y"; transcript_type "protein_coding"; transcript_status "KNOWN"; transcript_name "Uba1y-202"; exon_number "13"; exon_id "ENSMUSE00000568691.1"; talon_gene "53848"; talon_transcript "139492"; talon_exon "721232"; ccdsid "CCDS30540.1"; exon_status "KNOWN"; level "3"; protein_id "ENSMUSP00000111560.1"; source "ENSEMBL"; tag "CCDS";
chrY	ENSEMBL	exon	826762	826917	.	+	.	gene_id "ENSMUSG00000069053.11"; transcript_id "ENSMUST00000190013.6"; gene_type "protein_coding"; gene_status "KNOWN"; gene_name "Uba1y"; transcript_type "protein_coding"; transcript_status "KNOWN"; transcript_name "Uba1y-202"; exon_number "14"; exon_id "ENSMUSE00000568689.1"; talon_gene "53848"; talon_transcript "139492"; talon_exon "721234"; ccdsid "CCDS30540.1"; exon_status "KNOWN"; level "3"; protein_id "ENSMUSP00000111560.1"; source "ENSEMBL"; tag "CCDS";
chrY	ENSEMBL	exon	828766	828931	.	+	.	gene_id "ENSMUSG00000069053.11"; transcript_id "ENSMUST00000190013.6"; gene_type "protein_coding"; gene_status "KNOWN"; gene_name "Uba1y"; transcript_type "protein_coding"; transcript_status "KNOWN"; transcript_name "Uba1y-202"; exon_number "15"; exon_id "ENSMUSE00000568687.1"; talon_gene "53848"; talon_transcript "139492"; talon_exon "721236"; ccdsid "CCDS30540.1"; exon_status "KNOWN"; level "3"; protein_id "ENSMUSP00000111560.1"; source "ENSEMBL"; tag "CCDS";
chrY	ENSEMBL	exon	829141	829337	.	+	.	gene_id "ENSMUSG00000069053.11"; transcript_id "ENSMUST00000190013.6"; gene_type "protein_coding"; gene_status "KNOWN"; gene_name "Uba1y"; transcript_type "protein_coding"; transcript_status "KNOWN"; transcript_name "Uba1y-202"; exon_number "16"; exon_id "ENSMUSE00000568686.1"; talon_gene "53848"; talon_transcript "139492"; talon_exon "721238"; ccdsid "CCDS30540.1"; exon_status "KNOWN"; level "3"; protein_id "ENSMUSP00000111560.1"; source "ENSEMBL"; tag "CCDS";
chrY	ENSEMBL	exon	831259	831323	.	+	.	gene_id "ENSMUSG00000069053.11"; transcript_id "ENSMUST00000190013.6"; gene_type "protein_coding"; gene_status "KNOWN"; gene_name "Uba1y"; transcript_type "protein_coding"; transcript_status "KNOWN"; transcript_name "Uba1y-202"; exon_number "17"; exon_id "ENSMUSE00000568685.1"; talon_gene "53848"; talon_transcript "139492"; talon_exon "721240"; ccdsid "CCDS30540.1"; exon_status "KNOWN"; level "3"; protein_id "ENSMUSP00000111560.1"; source "ENSEMBL"; tag "CCDS";
chrY	ENSEMBL	exon	831575	831770	.	+	.	gene_id "ENSMUSG00000069053.11"; transcript_id "ENSMUST00000190013.6"; gene_type "protein_coding"; gene_status "KNOWN"; gene_name "Uba1y"; transcript_type "protein_coding"; transcript_status "KNOWN"; transcript_name "Uba1y-202"; exon_number "18"; exon_id "ENSMUSE00000568683.1"; talon_gene "53848"; talon_transcript "139492"; talon_exon "721242"; ccdsid "CCDS30540.1"; exon_status "KNOWN"; level "3"; protein_id "ENSMUSP00000111560.1"; source "ENSEMBL"; tag "CCDS";
chrY	ENSEMBL	exon	832324	832398	.	+	.	gene_id "ENSMUSG00000069053.11"; transcript_id "ENSMUST00000190013.6"; gene_type "protein_coding"; gene_status "KNOWN"; gene_name "Uba1y"; transcript_type "protein_coding"; transcript_status "KNOWN"; transcript_name "Uba1y-202"; exon_number "19"; exon_id "ENSMUSE00000568680.1"; talon_gene "53848"; talon_transcript "139492"; talon_exon "721244"; ccdsid "CCDS30540.1"; exon_status "KNOWN"; level "3"; protein_id "ENSMUSP00000111560.1"; source "ENSEMBL"; tag "CCDS";
chrY	ENSEMBL	exon	832504	832696	.	+	.	gene_id "ENSMUSG00000069053.11"; transcript_id "ENSMUST00000190013.6"; gene_type "protein_coding"; gene_status "KNOWN"; gene_name "Uba1y"; transcript_type "protein_coding"; transcript_status "KNOWN"; transcript_name "Uba1y-202"; exon_number "20"; exon_id "ENSMUSE00000568679.1"; talon_gene "53848"; talon_transcript "139492"; talon_exon "721246"; ccdsid "CCDS30540.1"; exon_status "KNOWN"; level "3"; protein_id "ENSMUSP00000111560.1"; source "ENSEMBL"; tag "CCDS";
chrY	ENSEMBL	exon	834175	834263	.	+	.	gene_id "ENSMUSG00000069053.11"; transcript_id "ENSMUST00000190013.6"; gene_type "protein_coding"; gene_status "KNOWN"; gene_name "Uba1y"; transcript_type "protein_coding"; transcript_status "KNOWN"; transcript_name "Uba1y-202"; exon_number "21"; exon_id "ENSMUSE00000568678.1"; talon_gene "53848"; talon_transcript "139492"; talon_exon "721248"; ccdsid "CCDS30540.1"; exon_status "KNOWN"; level "3"; protein_id "ENSMUSP00000111560.1"; source "ENSEMBL"; tag "CCDS";
chrY	ENSEMBL	exon	841968	842060	.	+	.	gene_id "ENSMUSG00000069053.11"; transcript_id "ENSMUST00000190013.6"; gene_type "protein_coding"; gene_status "KNOWN"; gene_name "Uba1y"; transcript_type "protein_coding"; transcript_status "KNOWN"; transcript_name "Uba1y-202"; exon_number "22"; exon_id "ENSMUSE00000568677.1"; talon_gene "53848"; talon_transcript "139492"; talon_exon "721250"; ccdsid "CCDS30540.1"; exon_status "KNOWN"; level "3"; protein_id "ENSMUSP00000111560.1"; source "ENSEMBL"; tag "CCDS";
chrY	ENSEMBL	exon	842180	842371	.	+	.	gene_id "ENSMUSG00000069053.11"; transcript_id "ENSMUST00000190013.6"; gene_type "protein_coding"; gene_status "KNOWN"; gene_name "Uba1y"; transcript_type "protein_coding"; transcript_status "KNOWN"; transcript_name "Uba1y-202"; exon_number "23"; exon_id "ENSMUSE00000568676.1"; talon_gene "53848"; talon_transcript "139492"; talon_exon "721252"; ccdsid "CCDS30540.1"; exon_status "KNOWN"; level "3"; protein_id "ENSMUSP00000111560.1"; source "ENSEMBL"; tag "CCDS";
chrY	ENSEMBL	exon	842924	843025	.	+	.	gene_id "ENSMUSG00000069053.11"; transcript_id "ENSMUST00000190013.6"; gene_type "protein_coding"; gene_status "KNOWN"; gene_name "Uba1y"; transcript_type "protein_coding"; transcript_status "KNOWN"; transcript_name "Uba1y-202"; exon_number "24"; exon_id "ENSMUSE00000568675.1"; talon_gene "53848"; talon_transcript "139492"; talon_exon "721254"; ccdsid "CCDS30540.1"; exon_status "KNOWN"; level "3"; protein_id "ENSMUSP00000111560.1"; source "ENSEMBL"; tag "CCDS";
chrY	ENSEMBL	exon	843134	843234	.	+	.	gene_id "ENSMUSG00000069053.11"; transcript_id "ENSMUST00000190013.6"; gene_type "protein_coding"; gene_status "KNOWN"; gene_name "Uba1y"; transcript_type "protein_coding"; transcript_status "KNOWN"; transcript_name "Uba1y-202"; exon_number "25"; exon_id "ENSMUSE00000568674.1"; talon_gene "53848"; talon_transcript "139492"; talon_exon "721256"; ccdsid "CCDS30540.1"; exon_status "KNOWN"; level "3"; protein_id "ENSMUSP00000111560.1"; source "ENSEMBL"; tag "CCDS";
chrY	HAVANA	exon	843387	843684	.	+	.	gene_id "ENSMUSG00000069053.11"; transcript_id "ENSMUST00000190013.6"; gene_type "protein_coding"; gene_status "KNOWN"; gene_name "Uba1y"; transcript_type "protein_coding"; transcript_status "KNOWN"; transcript_name "Uba1y-202"; exon_number "26"; exon_id "ENSMUSE00001330998.1"; talon_gene "53848"; talon_transcript "139492"; talon_exon "721258"; ccdsid "CCDS30540.1"; exon_status "KNOWN"; level "2"; protein_id "ENSMUSP00000140543.1"; source "HAVANA"; tag "CCDS";
chrY	HAVANA	gene	897788	943562	.	+	.	gene_id "ENSMUSG00000056673.14"; gene_name "Kdm5d"; gene_status "KNOWN"; gene_type "protein_coding"; talon_gene "53852"; havana_gene "OTTMUSG00000045277.1"; level "2";
chrY	HAVANA	transcript	897788	917605	.	+	.	gene_id "ENSMUSG00000056673.14"; transcript_id "ENSMUST00000189069.6"; gene_name "Kdm5d"; gene_status "KNOWN"; gene_type "protein_coding"; transcript_type "protein_coding"; transcript_status "KNOWN"; transcript_name "Kdm5d-207"; talon_gene "53852"; talon_transcript "139497"; havana_transcript "OTTMUST00000118912.1"; level "2"; protein_id "ENSMUSP00000139636.1"; source "HAVANA"; tag "basic"; transcript_support_level "1";
chrY	HAVANA	exon	897788	898115	.	+	.	gene_id "ENSMUSG00000056673.14"; transcript_id "ENSMUST00000189069.6"; gene_type "protein_coding"; gene_status "KNOWN"; gene_name "Kdm5d"; transcript_type "protein_coding"; transcript_status "KNOWN"; transcript_name "Kdm5d-207"; exon_number "1"; exon_id "ENSMUSE00000403858.4"; talon_gene "53852"; talon_transcript "139497"; talon_exon "721269"; exon_status "KNOWN"; level "2"; protein_id "ENSMUSP00000139636.1"; source "HAVANA"; tag "basic";
chrY	HAVANA	exon	898550	898627	.	+	.	gene_id "ENSMUSG00000056673.14"; transcript_id "ENSMUST00000189069.6"; gene_type "protein_coding"; gene_status "KNOWN"; gene_name "Kdm5d"; transcript_type "protein_coding"; transcript_status "KNOWN"; transcript_name "Kdm5d-207"; exon_number "2"; exon_id "ENSMUSE00000568662.1"; talon_gene "53852"; talon_transcript "139497"; talon_exon "721271"; ccdsid "CCDS30541.1"; exon_status "KNOWN"; level "2"; protein_id "ENSMUSP00000139636.1"; source "HAVANA"; tag "basic";
chrY	HAVANA	exon	899428	899550	.	+	.	gene_id "ENSMUSG00000056673.14"; transcript_id "ENSMUST00000189069.6"; gene_type "protein_coding"; gene_status "KNOWN"; gene_name "Kdm5d"; transcript_type "protein_coding"; transcript_status "KNOWN"; transcript_name "Kdm5d-207"; exon_number "3"; exon_id "ENSMUSE00000568661.1"; talon_gene "53852"; talon_transcript "139497"; talon_exon "721273"; ccdsid "CCDS30541.1"; exon_status "KNOWN"; level "2"; protein_id "ENSMUSP00000139636.1"; source "HAVANA"; tag "basic";
chrY	HAVANA	exon	899787	899957	.	+	.	gene_id "ENSMUSG00000056673.14"; transcript_id "ENSMUST00000189069.6"; gene_type "protein_coding"; gene_status "KNOWN"; gene_name "Kdm5d"; transcript_type "protein_coding"; transcript_status "KNOWN"; transcript_name "Kdm5d-207"; exon_number "4"; exon_id "ENSMUSE00000568660.1"; talon_gene "53852"; talon_transcript "139497"; talon_exon "721275"; ccdsid "CCDS30541.1"; exon_status "KNOWN"; level "2"; protein_id "ENSMUSP00000139636.1"; source "HAVANA"; tag "basic";
chrY	HAVANA	exon	900479	900613	.	+	.	gene_id "ENSMUSG00000056673.14"; transcript_id "ENSMUST00000189069.6"; gene_type "protein_coding"; gene_status "KNOWN"; gene_name "Kdm5d"; transcript_type "protein_coding"; transcript_status "KNOWN"; transcript_name "Kdm5d-207"; exon_number "5"; exon_id "ENSMUSE00000568659.1"; talon_gene "53852"; talon_transcript "139497"; talon_exon "721277"; ccdsid "CCDS30541.1"; exon_status "KNOWN"; level "2"; protein_id "ENSMUSP00000139636.1"; source "HAVANA"; tag "basic";
chrY	HAVANA	exon	910448	910586	.	+	.	gene_id "ENSMUSG00000056673.14"; transcript_id "ENSMUST00000189069.6"; gene_type "protein_coding"; gene_status "KNOWN"; gene_name "Kdm5d"; transcript_type "protein_coding"; transcript_status "KNOWN"; transcript_name "Kdm5d-207"; exon_number "6"; exon_id "ENSMUSE00000568658.1"; talon_gene "53852"; talon_transcript "139497"; talon_exon "721279"; ccdsid "CCDS30541.1"; exon_status "KNOWN"; level "2"; protein_id "ENSMUSP00000139636.1"; source "HAVANA"; tag "basic";
chrY	HAVANA	exon	910686	910849	.	+	.	gene_id "ENSMUSG00000056673.14"; transcript_id "ENSMUST00000189069.6"; gene_type "protein_coding"; gene_status "KNOWN"; gene_name "Kdm5d"; transcript_type "protein_coding"; transcript_status "KNOWN"; transcript_name "Kdm5d-207"; exon_number "7"; exon_id "ENSMUSE00000568655.1"; talon_gene "53852"; talon_transcript "139497"; talon_exon "721281"; ccdsid "CCDS30541.1"; exon_status "KNOWN"; level "2"; protein_id "ENSMUSP00000139636.1"; source "HAVANA"; tag "basic";
chrY	HAVANA	exon	914025	914183	.	+	.	gene_id "ENSMUSG00000056673.14"; transcript_id "ENSMUST00000189069.6"; gene_type "protein_coding"; gene_status "KNOWN"; gene_name "Kdm5d"; transcript_type "protein_coding"; transcript_status "KNOWN"; transcript_name "Kdm5d-207"; exon_number "8"; exon_id "ENSMUSE00000568653.1"; talon_gene "53852"; talon_transcript "139497"; talon_exon "721283"; ccdsid "CCDS30541.1"; exon_status "KNOWN"; level "2"; protein_id "ENSMUSP00000139636.1"; source "HAVANA"; tag "basic";
chrY	HAVANA	exon	916641	916760	.	+	.	gene_id "ENSMUSG00000056673.14"; transcript_id "ENSMUST00000189069.6"; gene_type "protein_coding"; gene_status "KNOWN"; gene_name "Kdm5d"; transcript_type "protein_coding"; transcript_status "KNOWN"; transcript_name "Kdm5d-207"; exon_number "9"; exon_id "ENSMUSE00000568651.1"; talon_gene "53852"; talon_transcript "139497"; talon_exon "721285"; ccdsid "CCDS30541.1"; exon_status "KNOWN"; level "2"; protein_id "ENSMUSP00000139636.1"; source "HAVANA"; tag "basic";
chrY	HAVANA	exon	916846	917605	.	+	.	gene_id "ENSMUSG00000056673.14"; transcript_id "ENSMUST00000189069.6"; gene_type "protein_coding"; gene_status "KNOWN"; gene_name "Kdm5d"; transcript_type "protein_coding"; transcript_status "KNOWN"; transcript_name "Kdm5d-207"; exon_number "10"; exon_id "ENSMUSE00001327417.1"; talon_gene "53852"; talon_transcript "139497"; talon_exon "721287"; exon_status "KNOWN"; level "2"; protein_id "ENSMUSP00000139636.1"; source "HAVANA"; tag "basic";
chrY	HAVANA	transcript	897790	946316	.	+	.	gene_id "ENSMUSG00000056673.14"; transcript_id "ENSMUST00000055032.13"; gene_name "Kdm5d"; gene_status "KNOWN"; gene_type "protein_coding"; transcript_type "protein_coding"; transcript_status "KNOWN"; transcript_name "Kdm5d-201"; talon_gene "53852"; talon_transcript "139498"; ccdsid "CCDS30541.1"; havana_transcript "OTTMUST00000118913.1"; level "2"; protein_id "ENSMUSP00000061095.7"; source "HAVANA"; tag "CCDS"; transcript_support_level "1";
chrY	HAVANA	exon	897790	898115	.	+	.	gene_id "ENSMUSG00000056673.14"; transcript_id "ENSMUST00000055032.13"; gene_type "protein_coding"; gene_status "KNOWN"; gene_name "Kdm5d"; transcript_type "protein_coding"; transcript_status "KNOWN"; transcript_name "Kdm5d-201"; exon_number "1"; exon_id "ENSMUSE00001319692.1"; talon_gene "53852"; talon_transcript "139498"; talon_exon "721288"; ccdsid "CCDS30541.1"; exon_status "KNOWN"; level "2"; protein_id "ENSMUSP00000061095.7"; source "HAVANA"; tag "CCDS";
chrY	HAVANA	exon	898550	898627	.	+	.	gene_id "ENSMUSG00000056673.14"; transcript_id "ENSMUST00000055032.13"; gene_type "protein_coding"; gene_status "KNOWN"; gene_name "Kdm5d"; transcript_type "protein_coding"; transcript_status "KNOWN"; transcript_name "Kdm5d-201"; exon_number "2"; exon_id "ENSMUSE00000568662.1"; talon_gene "53852"; talon_transcript "139498"; talon_exon "721271"; ccdsid "CCDS30541.1"; exon_status "KNOWN"; level "2"; protein_id "ENSMUSP00000139636.1"; source "HAVANA"; tag "basic";
chrY	HAVANA	exon	899428	899550	.	+	.	gene_id "ENSMUSG00000056673.14"; transcript_id "ENSMUST00000055032.13"; gene_type "protein_coding"; gene_status "KNOWN"; gene_name "Kdm5d"; transcript_type "protein_coding"; transcript_status "KNOWN"; transcript_name "Kdm5d-201"; exon_number "3"; exon_id "ENSMUSE00000568661.1"; talon_gene "53852"; talon_transcript "139498"; talon_exon "721273"; ccdsid "CCDS30541.1"; exon_status "KNOWN"; level "2"; protein_id "ENSMUSP00000139636.1"; source "HAVANA"; tag "basic";
chrY	HAVANA	exon	899787	899957	.	+	.	gene_id "ENSMUSG00000056673.14"; transcript_id "ENSMUST00000055032.13"; gene_type "protein_coding"; gene_status "KNOWN"; gene_name "Kdm5d"; transcript_type "protein_coding"; transcript_status "KNOWN"; transcript_name "Kdm5d-201"; exon_number "4"; exon_id "ENSMUSE00000568660.1"; talon_gene "53852"; talon_transcript "139498"; talon_exon "721275"; ccdsid "CCDS30541.1"; exon_status "KNOWN"; level "2"; protein_id "ENSMUSP00000139636.1"; source "HAVANA"; tag "basic";
chrY	HAVANA	exon	900479	900613	.	+	.	gene_id "ENSMUSG00000056673.14"; transcript_id "ENSMUST00000055032.13"; gene_type "protein_coding"; gene_status "KNOWN"; gene_name "Kdm5d"; transcript_type "protein_coding"; transcript_status "KNOWN"; transcript_name "Kdm5d-201"; exon_number "5"; exon_id "ENSMUSE00000568659.1"; talon_gene "53852"; talon_transcript "139498"; talon_exon "721277"; ccdsid "CCDS30541.1"; exon_status "KNOWN"; level "2"; protein_id "ENSMUSP00000139636.1"; source "HAVANA"; tag "basic";
chrY	HAVANA	exon	910448	910586	.	+	.	gene_id "ENSMUSG00000056673.14"; transcript_id "ENSMUST00000055032.13"; gene_type "protein_coding"; gene_status "KNOWN"; gene_name "Kdm5d"; transcript_type "protein_coding"; transcript_status "KNOWN"; transcript_name "Kdm5d-201"; exon_number "6"; exon_id "ENSMUSE00000568658.1"; talon_gene "53852"; talon_transcript "139498"; talon_exon "721279"; ccdsid "CCDS30541.1"; exon_status "KNOWN"; level "2"; protein_id "ENSMUSP00000139636.1"; source "HAVANA"; tag "basic";
chrY	HAVANA	exon	910686	910849	.	+	.	gene_id "ENSMUSG00000056673.14"; transcript_id "ENSMUST00000055032.13"; gene_type "protein_coding"; gene_status "KNOWN"; gene_name "Kdm5d"; transcript_type "protein_coding"; transcript_status "KNOWN"; transcript_name "Kdm5d-201"; exon_number "7"; exon_id "ENSMUSE00000568655.1"; talon_gene "53852"; talon_transcript "139498"; talon_exon "721281"; ccdsid "CCDS30541.1"; exon_status "KNOWN"; level "2"; protein_id "ENSMUSP00000139636.1"; source "HAVANA"; tag "basic";
chrY	HAVANA	exon	914025	914183	.	+	.	gene_id "ENSMUSG00000056673.14"; transcript_id "ENSMUST00000055032.13"; gene_type "protein_coding"; gene_status "KNOWN"; gene_name "Kdm5d"; transcript_type "protein_coding"; transcript_status "KNOWN"; transcript_name "Kdm5d-201"; exon_number "8"; exon_id "ENSMUSE00000568653.1"; talon_gene "53852"; talon_transcript "139498"; talon_exon "721283"; ccdsid "CCDS30541.1"; exon_status "KNOWN"; level "2"; protein_id "ENSMUSP00000139636.1"; source "HAVANA"; tag "basic";
chrY	HAVANA	exon	916641	916760	.	+	.	gene_id "ENSMUSG00000056673.14"; transcript_id "ENSMUST00000055032.13"; gene_type "protein_coding"; gene_status "KNOWN"; gene_name "Kdm5d"; transcript_type "protein_coding"; transcript_status "KNOWN"; transcript_name "Kdm5d-201"; exon_number "9"; exon_id "ENSMUSE00000568651.1"; talon_gene "53852"; talon_transcript "139498"; talon_exon "721285"; ccdsid "CCDS30541.1"; exon_status "KNOWN"; level "2"; protein_id "ENSMUSP00000139636.1"; source "HAVANA"; tag "basic";
chrY	HAVANA	exon	916846	917004	.	+	.	gene_id "ENSMUSG00000056673.14"; transcript_id "ENSMUST00000055032.13"; gene_type "protein_coding"; gene_status "KNOWN"; gene_name "Kdm5d"; transcript_type "protein_coding"; transcript_status "KNOWN"; transcript_name "Kdm5d-201"; exon_number "10"; exon_id "ENSMUSE00000447886.1"; talon_gene "53852"; talon_transcript "139498"; talon_exon "721289"; ccdsid "CCDS30541.1"; exon_status "KNOWN"; level "2"; protein_id "ENSMUSP00000061095.7"; source "HAVANA"; tag "CCDS";
chrY	HAVANA	exon	921402	921583	.	+	.	gene_id "ENSMUSG00000056673.14"; transcript_id "ENSMUST00000055032.13"; gene_type "protein_coding"; gene_status "KNOWN"; gene_name "Kdm5d"; transcript_type "protein_coding"; transcript_status "KNOWN"; transcript_name "Kdm5d-201"; exon_number "11"; exon_id "ENSMUSE00000568648.1"; talon_gene "53852"; talon_transcript "139498"; talon_exon "721291"; ccdsid "CCDS30541.1"; exon_status "KNOWN"; level "2"; protein_id "ENSMUSP00000061095.7"; source "HAVANA"; tag "CCDS";
chrY	HAVANA	exon	921674	921836	.	+	.	gene_id "ENSMUSG00000056673.14"; transcript_id "ENSMUST00000055032.13"; gene_type "protein_coding"; gene_status "KNOWN"; gene_name "Kdm5d"; transcript_type "protein_coding"; transcript_status "KNOWN"; transcript_name "Kdm5d-201"; exon_number "12"; exon_id "ENSMUSE00000568646.1"; talon_gene "53852"; talon_transcript "139498"; talon_exon "721293"; ccdsid "CCDS30541.1"; exon_status "KNOWN"; level "2"; protein_id "ENSMUSP00000061095.7"; source "HAVANA"; tag "CCDS";
chrY	HAVANA	exon	927007	927126	.	+	.	gene_id "ENSMUSG00000056673.14"; transcript_id "ENSMUST00000055032.13"; gene_type "protein_coding"; gene_status "KNOWN"; gene_name "Kdm5d"; transcript_type "protein_coding"; transcript_status "KNOWN"; transcript_name "Kdm5d-201"; exon_number "13"; exon_id "ENSMUSE00000568645.1"; talon_gene "53852"; talon_transcript "139498"; talon_exon "721295"; ccdsid "CCDS30541.1"; exon_status "KNOWN"; level "2"; protein_id "ENSMUSP00000061095.7"; source "HAVANA"; tag "CCDS";
chrY	HAVANA	exon	927245	927439	.	+	.	gene_id "ENSMUSG00000056673.14"; transcript_id "ENSMUST00000055032.13"; gene_type "protein_coding"; gene_status "KNOWN"; gene_name "Kdm5d"; transcript_type "protein_coding"; transcript_status "KNOWN"; transcript_name "Kdm5d-201"; exon_number "14"; exon_id "ENSMUSE00000568643.1"; talon_gene "53852"; talon_transcript "139498"; talon_exon "721297"; ccdsid "CCDS30541.1"; exon_status "KNOWN"; level "2"; protein_id "ENSMUSP00000061095.7"; source "HAVANA"; tag "CCDS";
chrY	HAVANA	exon	927710	927891	.	+	.	gene_id "ENSMUSG00000056673.14"; transcript_id "ENSMUST00000055032.13"; gene_type "protein_coding"; gene_status "KNOWN"; gene_name "Kdm5d"; transcript_type "protein_coding"; transcript_status "KNOWN"; transcript_name "Kdm5d-201"; exon_number "15"; exon_id "ENSMUSE00000568642.1"; talon_gene "53852"; talon_transcript "139498"; talon_exon "721299"; ccdsid "CCDS30541.1"; exon_status "KNOWN"; level "2"; protein_id "ENSMUSP00000061095.7"; source "HAVANA"; tag "CCDS";
chrY	HAVANA	exon	927970	928094	.	+	.	gene_id "ENSMUSG00000056673.14"; transcript_id "ENSMUST00000055032.13"; gene_type "protein_coding"; gene_status "KNOWN"; gene_name "Kdm5d"; transcript_type "protein_coding"; transcript_status "KNOWN"; transcript_name "Kdm5d-201"; exon_number "16"; exon_id "ENSMUSE00000568638.1"; talon_gene "53852"; talon_transcript "139498"; talon_exon "721301"; ccdsid "CCDS30541.1"; exon_status "KNOWN"; level "2"; protein_id "ENSMUSP00000061095.7"; source "HAVANA"; tag "CCDS";
chrY	HAVANA	exon	928237	928384	.	+	.	gene_id "ENSMUSG00000056673.14"; transcript_id "ENSMUST00000055032.13"; gene_type "protein_coding"; gene_status "KNOWN"; gene_name "Kdm5d"; transcript_type "protein_coding"; transcript_status "KNOWN"; transcript_name "Kdm5d-201"; exon_number "17"; exon_id "ENSMUSE00000568637.1"; talon_gene "53852"; talon_transcript "139498"; talon_exon "721303"; ccdsid "CCDS30541.1"; exon_status "KNOWN"; level "2"; protein_id "ENSMUSP00000061095.7"; source "HAVANA"; tag "CCDS";
chrY	HAVANA	exon	936876	936972	.	+	.	gene_id "ENSMUSG00000056673.14"; transcript_id "ENSMUST00000055032.13"; gene_type "protein_coding"; gene_status "KNOWN"; gene_name "Kdm5d"; transcript_type "protein_coding"; transcript_status "KNOWN"; transcript_name "Kdm5d-201"; exon_number "18"; exon_id "ENSMUSE00000568633.1"; talon_gene "53852"; talon_transcript "139498"; talon_exon "721305"; ccdsid "CCDS30541.1"; exon_status "KNOWN"; level "2"; protein_id "ENSMUSP00000061095.7"; source "HAVANA"; tag "CCDS";
chrY	HAVANA	exon	937813	938171	.	+	.	gene_id "ENSMUSG00000056673.14"; transcript_id "ENSMUST00000055032.13"; gene_type "protein_coding"; gene_status "KNOWN"; gene_name "Kdm5d"; transcript_type "protein_coding"; transcript_status "KNOWN"; transcript_name "Kdm5d-201"; exon_number "19"; exon_id "ENSMUSE00000568631.1"; talon_gene "53852"; talon_transcript "139498"; talon_exon "721307"; ccdsid "CCDS30541.1"; exon_status "KNOWN"; level "2"; protein_id "ENSMUSP00000061095.7"; source "HAVANA"; tag "CCDS";
chrY	HAVANA	exon	939819	939957	.	+	.	gene_id "ENSMUSG00000056673.14"; transcript_id "ENSMUST00000055032.13"; gene_type "protein_coding"; gene_status "KNOWN"; gene_name "Kdm5d"; transcript_type "protein_coding"; transcript_status "KNOWN"; transcript_name "Kdm5d-201"; exon_number "20"; exon_id "ENSMUSE00000568630.1"; talon_gene "53852"; talon_transcript "139498"; talon_exon "721309"; ccdsid "CCDS30541.1"; exon_status "KNOWN"; level "2"; protein_id "ENSMUSP00000061095.7"; source "HAVANA"; tag "CCDS";
chrY	HAVANA	exon	940599	940778	.	+	.	gene_id "ENSMUSG00000056673.14"; transcript_id "ENSMUST00000055032.13"; gene_type "protein_coding"; gene_status "KNOWN"; gene_name "Kdm5d"; transcript_type "protein_coding"; transcript_status "KNOWN"; transcript_name "Kdm5d-201"; exon_number "21"; exon_id "ENSMUSE00000568629.1"; talon_gene "53852"; talon_transcript "139498"; talon_exon "721311"; ccdsid "CCDS30541.1"; exon_status "KNOWN"; level "2"; protein_id "ENSMUSP00000061095.7"; source "HAVANA"; tag "CCDS";
chrY	HAVANA	exon	940905	941042	.	+	.	gene_id "ENSMUSG00000056673.14"; transcript_id "ENSMUST00000055032.13"; gene_type "protein_coding"; gene_status "KNOWN"; gene_name "Kdm5d"; transcript_type "protein_coding"; transcript_status "KNOWN"; transcript_name "Kdm5d-201"; exon_number "22"; exon_id "ENSMUSE00000568628.1"; talon_gene "53852"; talon_transcript "139498"; talon_exon "721313"; ccdsid "CCDS30541.1"; exon_status "KNOWN"; level "2"; protein_id "ENSMUSP00000061095.7"; source "HAVANA"; tag "CCDS";
chrY	HAVANA	exon	941227	941823	.	+	.	gene_id "ENSMUSG00000056673.14"; transcript_id "ENSMUST00000055032.13"; gene_type "protein_coding"; gene_status "KNOWN"; gene_name "Kdm5d"; transcript_type "protein_coding"; transcript_status "KNOWN"; transcript_name "Kdm5d-201"; exon_number "23"; exon_id "ENSMUSE00000568627.1"; talon_gene "53852"; talon_transcript "139498"; talon_exon "721315"; ccdsid "CCDS30541.1"; exon_status "KNOWN"; level "2"; protein_id "ENSMUSP00000061095.7"; source "HAVANA"; tag "CCDS";
chrY	HAVANA	exon	942231	942312	.	+	.	gene_id "ENSMUSG00000056673.14"; transcript_id "ENSMUST00000055032.13"; gene_type "protein_coding"; gene_status "KNOWN"; gene_name "Kdm5d"; transcript_type "protein_coding"; transcript_status "KNOWN"; transcript_name "Kdm5d-201"; exon_number "24"; exon_id "ENSMUSE00000568626.1"; talon_gene "53852"; talon_transcript "139498"; talon_exon "721317"; ccdsid "CCDS30541.1"; exon_status "KNOWN"; level "2"; protein_id "ENSMUSP00000061095.7"; source "HAVANA"; tag "CCDS";
chrY	HAVANA	exon	942442	942641	.	+	.	gene_id "ENSMUSG00000056673.14"; transcript_id "ENSMUST00000055032.13"; gene_type "protein_coding"; gene_status "KNOWN"; gene_name "Kdm5d"; transcript_type "protein_coding"; transcript_status "KNOWN"; transcript_name "Kdm5d-201"; exon_number "25"; exon_id "ENSMUSE00000568625.1"; talon_gene "53852"; talon_transcript "139498"; talon_exon "721319"; ccdsid "CCDS30541.1"; exon_status "KNOWN"; level "2"; protein_id "ENSMUSP00000061095.7"; source "HAVANA"; tag "CCDS";
chrY	HAVANA	exon	942824	946316	.	+	.	gene_id "ENSMUSG00000056673.14"; transcript_id "ENSMUST00000055032.13"; gene_type "protein_coding"; gene_status "KNOWN"; gene_name "Kdm5d"; transcript_type "protein_coding"; transcript_status "KNOWN"; transcript_name "Kdm5d-201"; exon_number "26"; exon_id "ENSMUSE00001335494.1"; talon_gene "53852"; talon_transcript "139498"; talon_exon "721321"; ccdsid "CCDS30541.1"; exon_status "KNOWN"; level "2"; protein_id "ENSMUSP00000061095.7"; source "HAVANA"; tag "CCDS";
chrY	HAVANA	transcript	897795	941046	.	+	.	gene_id "ENSMUSG00000056673.14"; transcript_id "ENSMUST00000186696.6"; gene_name "Kdm5d"; gene_status "KNOWN"; gene_type "protein_coding"; transcript_type "nonsense_mediated_decay"; transcript_status "KNOWN"; transcript_name "Kdm5d-203"; talon_gene "53852"; talon_transcript "139500"; havana_transcript "OTTMUST00000118915.1"; level "2"; protein_id "ENSMUSP00000140663.1"; source "HAVANA"; transcript_support_level "5";
chrY	HAVANA	exon	897795	898115	.	+	.	gene_id "ENSMUSG00000056673.14"; transcript_id "ENSMUST00000186696.6"; gene_type "protein_coding"; gene_status "KNOWN"; gene_name "Kdm5d"; transcript_type "nonsense_mediated_decay"; transcript_status "KNOWN"; transcript_name "Kdm5d-203"; exon_number "1"; exon_id "ENSMUSE00001333882.1"; talon_gene "53852"; talon_transcript "139500"; talon_exon "721325"; exon_status "KNOWN"; level "2"; protein_id "ENSMUSP00000140663.1"; source "HAVANA";
chrY	HAVANA	exon	898550	898627	.	+	.	gene_id "ENSMUSG00000056673.14"; transcript_id "ENSMUST00000186696.6"; gene_type "protein_coding"; gene_status "KNOWN"; gene_name "Kdm5d"; transcript_type "nonsense_mediated_decay"; transcript_status "KNOWN"; transcript_name "Kdm5d-203"; exon_number "2"; exon_id "ENSMUSE00000568662.1"; talon_gene "53852"; talon_transcript "139500"; talon_exon "721271"; ccdsid "CCDS30541.1"; exon_status "KNOWN"; level "2"; protein_id "ENSMUSP00000139636.1"; source "HAVANA"; tag "basic";
chrY	HAVANA	exon	899428	899550	.	+	.	gene_id "ENSMUSG00000056673.14"; transcript_id "ENSMUST00000186696.6"; gene_type "protein_coding"; gene_status "KNOWN"; gene_name "Kdm5d"; transcript_type "nonsense_mediated_decay"; transcript_status "KNOWN"; transcript_name "Kdm5d-203"; exon_number "3"; exon_id "ENSMUSE00000568661.1"; talon_gene "53852"; talon_transcript "139500"; talon_exon "721273"; ccdsid "CCDS30541.1"; exon_status "KNOWN"; level "2"; protein_id "ENSMUSP00000139636.1"; source "HAVANA"; tag "basic";
chrY	HAVANA	exon	899787	899957	.	+	.	gene_id "ENSMUSG00000056673.14"; transcript_id "ENSMUST00000186696.6"; gene_type "protein_coding"; gene_status "KNOWN"; gene_name "Kdm5d"; transcript_type "nonsense_mediated_decay"; transcript_status "KNOWN"; transcript_name "Kdm5d-203"; exon_number "4"; exon_id "ENSMUSE00000568660.1"; talon_gene "53852"; talon_transcript "139500"; talon_exon "721275"; ccdsid "CCDS30541.1"; exon_status "KNOWN"; level "2"; protein_id "ENSMUSP00000139636.1"; source "HAVANA"; tag "basic";
chrY	HAVANA	exon	900479	900613	.	+	.	gene_id "ENSMUSG00000056673.14"; transcript_id "ENSMUST00000186696.6"; gene_type "protein_coding"; gene_status "KNOWN"; gene_name "Kdm5d"; transcript_type "nonsense_mediated_decay"; transcript_status "KNOWN"; transcript_name "Kdm5d-203"; exon_number "5"; exon_id "ENSMUSE00000568659.1"; talon_gene "53852"; talon_transcript "139500"; talon_exon "721277"; ccdsid "CCDS30541.1"; exon_status "KNOWN"; level "2"; protein_id "ENSMUSP00000139636.1"; source "HAVANA"; tag "basic";
chrY	HAVANA	exon	910448	910586	.	+	.	gene_id "ENSMUSG00000056673.14"; transcript_id "ENSMUST00000186696.6"; gene_type "protein_coding"; gene_status "KNOWN"; gene_name "Kdm5d"; transcript_type "nonsense_mediated_decay"; transcript_status "KNOWN"; transcript_name "Kdm5d-203"; exon_number "6"; exon_id "ENSMUSE00000568658.1"; talon_gene "53852"; talon_transcript "139500"; talon_exon "721279"; ccdsid "CCDS30541.1"; exon_status "KNOWN"; level "2"; protein_id "ENSMUSP00000139636.1"; source "HAVANA"; tag "basic";
chrY	HAVANA	exon	910686	910849	.	+	.	gene_id "ENSMUSG00000056673.14"; transcript_id "ENSMUST00000186696.6"; gene_type "protein_coding"; gene_status "KNOWN"; gene_name "Kdm5d"; transcript_type "nonsense_mediated_decay"; transcript_status "KNOWN"; transcript_name "Kdm5d-203"; exon_number "7"; exon_id "ENSMUSE00000568655.1"; talon_gene "53852"; talon_transcript "139500"; talon_exon "721281"; ccdsid "CCDS30541.1"; exon_status "KNOWN"; level "2"; protein_id "ENSMUSP00000139636.1"; source "HAVANA"; tag "basic";
chrY	HAVANA	exon	914025	914183	.	+	.	gene_id "ENSMUSG00000056673.14"; transcript_id "ENSMUST00000186696.6"; gene_type "protein_coding"; gene_status "KNOWN"; gene_name "Kdm5d"; transcript_type "nonsense_mediated_decay"; transcript_status "KNOWN"; transcript_name "Kdm5d-203"; exon_number "8"; exon_id "ENSMUSE00000568653.1"; talon_gene "53852"; talon_transcript "139500"; talon_exon "721283"; ccdsid "CCDS30541.1"; exon_status "KNOWN"; level "2"; protein_id "ENSMUSP00000139636.1"; source "HAVANA"; tag "basic";
chrY	HAVANA	exon	916641	916760	.	+	.	gene_id "ENSMUSG00000056673.14"; transcript_id "ENSMUST00000186696.6"; gene_type "protein_coding"; gene_status "KNOWN"; gene_name "Kdm5d"; transcript_type "nonsense_mediated_decay"; transcript_status "KNOWN"; transcript_name "Kdm5d-203"; exon_number "9"; exon_id "ENSMUSE00000568651.1"; talon_gene "53852"; talon_transcript "139500"; talon_exon "721285"; ccdsid "CCDS30541.1"; exon_status "KNOWN"; level "2"; protein_id "ENSMUSP00000139636.1"; source "HAVANA"; tag "basic";
chrY	HAVANA	exon	916846	917004	.	+	.	gene_id "ENSMUSG00000056673.14"; transcript_id "ENSMUST00000186696.6"; gene_type "protein_coding"; gene_status "KNOWN"; gene_name "Kdm5d"; transcript_type "nonsense_mediated_decay"; transcript_status "KNOWN"; transcript_name "Kdm5d-203"; exon_number "10"; exon_id "ENSMUSE00000447886.1"; talon_gene "53852"; talon_transcript "139500"; talon_exon "721289"; ccdsid "CCDS30541.1"; exon_status "KNOWN"; level "2"; protein_id "ENSMUSP00000061095.7"; source "HAVANA"; tag "CCDS";
chrY	HAVANA	exon	921402	921583	.	+	.	gene_id "ENSMUSG00000056673.14"; transcript_id "ENSMUST00000186696.6"; gene_type "protein_coding"; gene_status "KNOWN"; gene_name "Kdm5d"; transcript_type "nonsense_mediated_decay"; transcript_status "KNOWN"; transcript_name "Kdm5d-203"; exon_number "11"; exon_id "ENSMUSE00000568648.1"; talon_gene "53852"; talon_transcript "139500"; talon_exon "721291"; ccdsid "CCDS30541.1"; exon_status "KNOWN"; level "2"; protein_id "ENSMUSP00000061095.7"; source "HAVANA"; tag "CCDS";
chrY	HAVANA	exon	921674	921836	.	+	.	gene_id "ENSMUSG00000056673.14"; transcript_id "ENSMUST00000186696.6"; gene_type "protein_coding"; gene_status "KNOWN"; gene_name "Kdm5d"; transcript_type "nonsense_mediated_decay"; transcript_status "KNOWN"; transcript_name "Kdm5d-203"; exon_number "12"; exon_id "ENSMUSE00000568646.1"; talon_gene "53852"; talon_transcript "139500"; talon_exon "721293"; ccdsid "CCDS30541.1"; exon_status "KNOWN"; level "2"; protein_id "ENSMUSP00000061095.7"; source "HAVANA"; tag "CCDS";
chrY	HAVANA	exon	927007	927126	.	+	.	gene_id "ENSMUSG00000056673.14"; transcript_id "ENSMUST00000186696.6"; gene_type "protein_coding"; gene_status "KNOWN"; gene_name "Kdm5d"; transcript_type "nonsense_mediated_decay"; transcript_status "KNOWN"; transcript_name "Kdm5d-203"; exon_number "13"; exon_id "ENSMUSE00000568645.1"; talon_gene "53852"; talon_transcript "139500"; talon_exon "721295"; ccdsid "CCDS30541.1"; exon_status "KNOWN"; level "2"; protein_id "ENSMUSP00000061095.7"; source "HAVANA"; tag "CCDS";
chrY	HAVANA	exon	927245	927439	.	+	.	gene_id "ENSMUSG00000056673.14"; transcript_id "ENSMUST00000186696.6"; gene_type "protein_coding"; gene_status "KNOWN"; gene_name "Kdm5d"; transcript_type "nonsense_mediated_decay"; transcript_status "KNOWN"; transcript_name "Kdm5d-203"; exon_number "14"; exon_id "ENSMUSE00000568643.1"; talon_gene "53852"; talon_transcript "139500"; talon_exon "721297"; ccdsid "CCDS30541.1"; exon_status "KNOWN"; level "2"; protein_id "ENSMUSP00000061095.7"; source "HAVANA"; tag "CCDS";
chrY	HAVANA	exon	927603	927891	.	+	.	gene_id "ENSMUSG00000056673.14"; transcript_id "ENSMUST00000186696.6"; gene_type "protein_coding"; gene_status "KNOWN"; gene_name "Kdm5d"; transcript_type "nonsense_mediated_decay"; transcript_status "KNOWN"; transcript_name "Kdm5d-203"; exon_number "15"; exon_id "ENSMUSE00001321007.1"; talon_gene "53852"; talon_transcript "139500"; talon_exon "721327"; exon_status "KNOWN"; level "2"; protein_id "ENSMUSP00000140663.1"; source "HAVANA";
chrY	HAVANA	exon	927970	928094	.	+	.	gene_id "ENSMUSG00000056673.14"; transcript_id "ENSMUST00000186696.6"; gene_type "protein_coding"; gene_status "KNOWN"; gene_name "Kdm5d"; transcript_type "nonsense_mediated_decay"; transcript_status "KNOWN"; transcript_name "Kdm5d-203"; exon_number "16"; exon_id "ENSMUSE00000568638.1"; talon_gene "53852"; talon_transcript "139500"; talon_exon "721301"; ccdsid "CCDS30541.1"; exon_status "KNOWN"; level "2"; protein_id "ENSMUSP00000061095.7"; source "HAVANA"; tag "CCDS";
chrY	HAVANA	exon	928237	928384	.	+	.	gene_id "ENSMUSG00000056673.14"; transcript_id "ENSMUST00000186696.6"; gene_type "protein_coding"; gene_status "KNOWN"; gene_name "Kdm5d"; transcript_type "nonsense_mediated_decay"; transcript_status "KNOWN"; transcript_name "Kdm5d-203"; exon_number "17"; exon_id "ENSMUSE00000568637.1"; talon_gene "53852"; talon_transcript "139500"; talon_exon "721303"; ccdsid "CCDS30541.1"; exon_status "KNOWN"; level "2"; protein_id "ENSMUSP00000061095.7"; source "HAVANA"; tag "CCDS";
chrY	HAVANA	exon	936876	936972	.	+	.	gene_id "ENSMUSG00000056673.14"; transcript_id "ENSMUST00000186696.6"; gene_type "protein_coding"; gene_status "KNOWN"; gene_name "Kdm5d"; transcript_type "nonsense_mediated_decay"; transcript_status "KNOWN"; transcript_name "Kdm5d-203"; exon_number "18"; exon_id "ENSMUSE00000568633.1"; talon_gene "53852"; talon_transcript "139500"; talon_exon "721305"; ccdsid "CCDS30541.1"; exon_status "KNOWN"; level "2"; protein_id "ENSMUSP00000061095.7"; source "HAVANA"; tag "CCDS";
chrY	HAVANA	exon	937813	938171	.	+	.	gene_id "ENSMUSG00000056673.14"; transcript_id "ENSMUST00000186696.6"; gene_type "protein_coding"; gene_status "KNOWN"; gene_name "Kdm5d"; transcript_type "nonsense_mediated_decay"; transcript_status "KNOWN"; transcript_name "Kdm5d-203"; exon_number "19"; exon_id "ENSMUSE00000568631.1"; talon_gene "53852"; talon_transcript "139500"; talon_exon "721307"; ccdsid "CCDS30541.1"; exon_status "KNOWN"; level "2"; protein_id "ENSMUSP00000061095.7"; source "HAVANA"; tag "CCDS";
chrY	HAVANA	exon	939819	939957	.	+	.	gene_id "ENSMUSG00000056673.14"; transcript_id "ENSMUST00000186696.6"; gene_type "protein_coding"; gene_status "KNOWN"; gene_name "Kdm5d"; transcript_type "nonsense_mediated_decay"; transcript_status "KNOWN"; transcript_name "Kdm5d-203"; exon_number "20"; exon_id "ENSMUSE00000568630.1"; talon_gene "53852"; talon_transcript "139500"; talon_exon "721309"; ccdsid "CCDS30541.1"; exon_status "KNOWN"; level "2"; protein_id "ENSMUSP00000061095.7"; source "HAVANA"; tag "CCDS";
chrY	HAVANA	exon	940599	940778	.	+	.	gene_id "ENSMUSG00000056673.14"; transcript_id "ENSMUST00000186696.6"; gene_type "protein_coding"; gene_status "KNOWN"; gene_name "Kdm5d"; transcript_type "nonsense_mediated_decay"; transcript_status "KNOWN"; transcript_name "Kdm5d-203"; exon_number "21"; exon_id "ENSMUSE00000568629.1"; talon_gene "53852"; talon_transcript "139500"; talon_exon "721311"; ccdsid "CCDS30541.1"; exon_status "KNOWN"; level "2"; protein_id "ENSMUSP00000061095.7"; source "HAVANA"; tag "CCDS";
chrY	HAVANA	exon	940905	941046	.	+	.	gene_id "ENSMUSG00000056673.14"; transcript_id "ENSMUST00000186696.6"; gene_type "protein_coding"; gene_status "KNOWN"; gene_name "Kdm5d"; transcript_type "nonsense_mediated_decay"; transcript_status "KNOWN"; transcript_name "Kdm5d-203"; exon_number "22"; exon_id "ENSMUSE00001330303.1"; talon_gene "53852"; talon_transcript "139500"; talon_exon "721328"; exon_status "KNOWN"; level "2"; protein_id "ENSMUSP00000140663.1"; source "HAVANA";
chrY	HAVANA	transcript	899482	900934	.	+	.	gene_id "ENSMUSG00000056673.14"; transcript_id "ENSMUST00000185542.1"; gene_name "Kdm5d"; gene_status "KNOWN"; gene_type "protein_coding"; transcript_type "retained_intron"; transcript_status "KNOWN"; transcript_name "Kdm5d-202"; talon_gene "53852"; talon_transcript "139503"; havana_transcript "OTTMUST00000118918.1"; level "2"; source "HAVANA"; transcript_support_level "3";
chrY	HAVANA	exon	899482	899550	.	+	.	gene_id "ENSMUSG00000056673.14"; transcript_id "ENSMUST00000185542.1"; gene_type "protein_coding"; gene_status "KNOWN"; gene_name "Kdm5d"; transcript_type "retained_intron"; transcript_status "KNOWN"; transcript_name "Kdm5d-202"; exon_number "1"; exon_id "ENSMUSE00001324445.1"; talon_gene "53852"; talon_transcript "139503"; talon_exon "721339"; exon_status "KNOWN"; level "2"; source "HAVANA";
chrY	HAVANA	exon	899787	899957	.	+	.	gene_id "ENSMUSG00000056673.14"; transcript_id "ENSMUST00000185542.1"; gene_type "protein_coding"; gene_status "KNOWN"; gene_name "Kdm5d"; transcript_type "retained_intron"; transcript_status "KNOWN"; transcript_name "Kdm5d-202"; exon_number "2"; exon_id "ENSMUSE00000568660.1"; talon_gene "53852"; talon_transcript "139503"; talon_exon "721275"; ccdsid "CCDS30541.1"; exon_status "KNOWN"; level "2"; protein_id "ENSMUSP00000139636.1"; source "HAVANA"; tag "basic";
chrY	HAVANA	exon	900479	900934	.	+	.	gene_id "ENSMUSG00000056673.14"; transcript_id "ENSMUST00000185542.1"; gene_type "protein_coding"; gene_status "KNOWN"; gene_name "Kdm5d"; transcript_type "retained_intron"; transcript_status "KNOWN"; transcript_name "Kdm5d-202"; exon_number "3"; exon_id "ENSMUSE00001329714.1"; talon_gene "53852"; talon_transcript "139503"; talon_exon "721340"; exon_status "KNOWN"; level "2"; source "HAVANA";
chrY	HAVANA	transcript	916529	943562	.	+	.	gene_id "ENSMUSG00000056673.14"; transcript_id "ENSMUST00000187296.1"; gene_name "Kdm5d"; gene_status "KNOWN"; gene_type "protein_coding"; transcript_type "retained_intron"; transcript_status "KNOWN"; transcript_name "Kdm5d-205"; talon_gene "53852"; talon_transcript "139504"; havana_transcript "OTTMUST00000118919.1"; level "2"; source "HAVANA"; transcript_support_level "1";
chrY	HAVANA	exon	916529	916760	.	+	.	gene_id "ENSMUSG00000056673.14"; transcript_id "ENSMUST00000187296.1"; gene_type "protein_coding"; gene_status "KNOWN"; gene_name "Kdm5d"; transcript_type "retained_intron"; transcript_status "KNOWN"; transcript_name "Kdm5d-205"; exon_number "1"; exon_id "ENSMUSE00001327478.1"; talon_gene "53852"; talon_transcript "139504"; talon_exon "721341"; exon_status "KNOWN"; level "2"; source "HAVANA";
chrY	HAVANA	exon	916846	917004	.	+	.	gene_id "ENSMUSG00000056673.14"; transcript_id "ENSMUST00000187296.1"; gene_type "protein_coding"; gene_status "KNOWN"; gene_name "Kdm5d"; transcript_type "retained_intron"; transcript_status "KNOWN"; transcript_name "Kdm5d-205"; exon_number "2"; exon_id "ENSMUSE00000447886.1"; talon_gene "53852"; talon_transcript "139504"; talon_exon "721289"; ccdsid "CCDS30541.1"; exon_status "KNOWN"; level "2"; protein_id "ENSMUSP00000061095.7"; source "HAVANA"; tag "CCDS";
chrY	HAVANA	exon	921402	921583	.	+	.	gene_id "ENSMUSG00000056673.14"; transcript_id "ENSMUST00000187296.1"; gene_type "protein_coding"; gene_status "KNOWN"; gene_name "Kdm5d"; transcript_type "retained_intron"; transcript_status "KNOWN"; transcript_name "Kdm5d-205"; exon_number "3"; exon_id "ENSMUSE00000568648.1"; talon_gene "53852"; talon_transcript "139504"; talon_exon "721291"; ccdsid "CCDS30541.1"; exon_status "KNOWN"; level "2"; protein_id "ENSMUSP00000061095.7"; source "HAVANA"; tag "CCDS";
chrY	HAVANA	exon	921674	921836	.	+	.	gene_id "ENSMUSG00000056673.14"; transcript_id "ENSMUST00000187296.1"; gene_type "protein_coding"; gene_status "KNOWN"; gene_name "Kdm5d"; transcript_type "retained_intron"; transcript_status "KNOWN"; transcript_name "Kdm5d-205"; exon_number "4"; exon_id "ENSMUSE00000568646.1"; talon_gene "53852"; talon_transcript "139504"; talon_exon "721293"; ccdsid "CCDS30541.1"; exon_status "KNOWN"; level "2"; protein_id "ENSMUSP00000061095.7"; source "HAVANA"; tag "CCDS";
chrY	HAVANA	exon	927007	927126	.	+	.	gene_id "ENSMUSG00000056673.14"; transcript_id "ENSMUST00000187296.1"; gene_type "protein_coding"; gene_status "KNOWN"; gene_name "Kdm5d"; transcript_type "retained_intron"; transcript_status "KNOWN"; transcript_name "Kdm5d-205"; exon_number "5"; exon_id "ENSMUSE00000568645.1"; talon_gene "53852"; talon_transcript "139504"; talon_exon "721295"; ccdsid "CCDS30541.1"; exon_status "KNOWN"; level "2"; protein_id "ENSMUSP00000061095.7"; source "HAVANA"; tag "CCDS";
chrY	HAVANA	exon	927245	927439	.	+	.	gene_id "ENSMUSG00000056673.14"; transcript_id "ENSMUST00000187296.1"; gene_type "protein_coding"; gene_status "KNOWN"; gene_name "Kdm5d"; transcript_type "retained_intron"; transcript_status "KNOWN"; transcript_name "Kdm5d-205"; exon_number "6"; exon_id "ENSMUSE00000568643.1"; talon_gene "53852"; talon_transcript "139504"; talon_exon "721297"; ccdsid "CCDS30541.1"; exon_status "KNOWN"; level "2"; protein_id "ENSMUSP00000061095.7"; source "HAVANA"; tag "CCDS";
chrY	HAVANA	exon	927710	927891	.	+	.	gene_id "ENSMUSG00000056673.14"; transcript_id "ENSMUST00000187296.1"; gene_type "protein_coding"; gene_status "KNOWN"; gene_name "Kdm5d"; transcript_type "retained_intron"; transcript_status "KNOWN"; transcript_name "Kdm5d-205"; exon_number "7"; exon_id "ENSMUSE00000568642.1"; talon_gene "53852"; talon_transcript "139504"; talon_exon "721299"; ccdsid "CCDS30541.1"; exon_status "KNOWN"; level "2"; protein_id "ENSMUSP00000061095.7"; source "HAVANA"; tag "CCDS";
chrY	HAVANA	exon	927970	928094	.	+	.	gene_id "ENSMUSG00000056673.14"; transcript_id "ENSMUST00000187296.1"; gene_type "protein_coding"; gene_status "KNOWN"; gene_name "Kdm5d"; transcript_type "retained_intron"; transcript_status "KNOWN"; transcript_name "Kdm5d-205"; exon_number "8"; exon_id "ENSMUSE00000568638.1"; talon_gene "53852"; talon_transcript "139504"; talon_exon "721301"; ccdsid "CCDS30541.1"; exon_status "KNOWN"; level "2"; protein_id "ENSMUSP00000061095.7"; source "HAVANA"; tag "CCDS";
chrY	HAVANA	exon	928237	928384	.	+	.	gene_id "ENSMUSG00000056673.14"; transcript_id "ENSMUST00000187296.1"; gene_type "protein_coding"; gene_status "KNOWN"; gene_name "Kdm5d"; transcript_type "retained_intron"; transcript_status "KNOWN"; transcript_name "Kdm5d-205"; exon_number "9"; exon_id "ENSMUSE00000568637.1"; talon_gene "53852"; talon_transcript "139504"; talon_exon "721303"; ccdsid "CCDS30541.1"; exon_status "KNOWN"; level "2"; protein_id "ENSMUSP00000061095.7"; source "HAVANA"; tag "CCDS";
chrY	HAVANA	exon	936876	936972	.	+	.	gene_id "ENSMUSG00000056673.14"; transcript_id "ENSMUST00000187296.1"; gene_type "protein_coding"; gene_status "KNOWN"; gene_name "Kdm5d"; transcript_type "retained_intron"; transcript_status "KNOWN"; transcript_name "Kdm5d-205"; exon_number "10"; exon_id "ENSMUSE00000568633.1"; talon_gene "53852"; talon_transcript "139504"; talon_exon "721305"; ccdsid "CCDS30541.1"; exon_status "KNOWN"; level "2"; protein_id "ENSMUSP00000061095.7"; source "HAVANA"; tag "CCDS";
chrY	HAVANA	exon	937813	938171	.	+	.	gene_id "ENSMUSG00000056673.14"; transcript_id "ENSMUST00000187296.1"; gene_type "protein_coding"; gene_status "KNOWN"; gene_name "Kdm5d"; transcript_type "retained_intron"; transcript_status "KNOWN"; transcript_name "Kdm5d-205"; exon_number "11"; exon_id "ENSMUSE00000568631.1"; talon_gene "53852"; talon_transcript "139504"; talon_exon "721307"; ccdsid "CCDS30541.1"; exon_status "KNOWN"; level "2"; protein_id "ENSMUSP00000061095.7"; source "HAVANA"; tag "CCDS";
chrY	HAVANA	exon	939819	939957	.	+	.	gene_id "ENSMUSG00000056673.14"; transcript_id "ENSMUST00000187296.1"; gene_type "protein_coding"; gene_status "KNOWN"; gene_name "Kdm5d"; transcript_type "retained_intron"; transcript_status "KNOWN"; transcript_name "Kdm5d-205"; exon_number "12"; exon_id "ENSMUSE00000568630.1"; talon_gene "53852"; talon_transcript "139504"; talon_exon "721309"; ccdsid "CCDS30541.1"; exon_status "KNOWN"; level "2"; protein_id "ENSMUSP00000061095.7"; source "HAVANA"; tag "CCDS";
chrY	HAVANA	exon	940599	940778	.	+	.	gene_id "ENSMUSG00000056673.14"; transcript_id "ENSMUST00000187296.1"; gene_type "protein_coding"; gene_status "KNOWN"; gene_name "Kdm5d"; transcript_type "retained_intron"; transcript_status "KNOWN"; transcript_name "Kdm5d-205"; exon_number "13"; exon_id "ENSMUSE00000568629.1"; talon_gene "53852"; talon_transcript "139504"; talon_exon "721311"; ccdsid "CCDS30541.1"; exon_status "KNOWN"; level "2"; protein_id "ENSMUSP00000061095.7"; source "HAVANA"; tag "CCDS";
chrY	HAVANA	exon	940905	941042	.	+	.	gene_id "ENSMUSG00000056673.14"; transcript_id "ENSMUST00000187296.1"; gene_type "protein_coding"; gene_status "KNOWN"; gene_name "Kdm5d"; transcript_type "retained_intron"; transcript_status "KNOWN"; transcript_name "Kdm5d-205"; exon_number "14"; exon_id "ENSMUSE00000568628.1"; talon_gene "53852"; talon_transcript "139504"; talon_exon "721313"; ccdsid "CCDS30541.1"; exon_status "KNOWN"; level "2"; protein_id "ENSMUSP00000061095.7"; source "HAVANA"; tag "CCDS";
chrY	HAVANA	exon	941227	941823	.	+	.	gene_id "ENSMUSG00000056673.14"; transcript_id "ENSMUST00000187296.1"; gene_type "protein_coding"; gene_status "KNOWN"; gene_name "Kdm5d"; transcript_type "retained_intron"; transcript_status "KNOWN"; transcript_name "Kdm5d-205"; exon_number "15"; exon_id "ENSMUSE00000568627.1"; talon_gene "53852"; talon_transcript "139504"; talon_exon "721315"; ccdsid "CCDS30541.1"; exon_status "KNOWN"; level "2"; protein_id "ENSMUSP00000061095.7"; source "HAVANA"; tag "CCDS";
chrY	HAVANA	exon	942231	942312	.	+	.	gene_id "ENSMUSG00000056673.14"; transcript_id "ENSMUST00000187296.1"; gene_type "protein_coding"; gene_status "KNOWN"; gene_name "Kdm5d"; transcript_type "retained_intron"; transcript_status "KNOWN"; transcript_name "Kdm5d-205"; exon_number "16"; exon_id "ENSMUSE00000568626.1"; talon_gene "53852"; talon_transcript "139504"; talon_exon "721317"; ccdsid "CCDS30541.1"; exon_status "KNOWN"; level "2"; protein_id "ENSMUSP00000061095.7"; source "HAVANA"; tag "CCDS";
chrY	HAVANA	exon	942442	942641	.	+	.	gene_id "ENSMUSG00000056673.14"; transcript_id "ENSMUST00000187296.1"; gene_type "protein_coding"; gene_status "KNOWN"; gene_name "Kdm5d"; transcript_type "retained_intron"; transcript_status "KNOWN"; transcript_name "Kdm5d-205"; exon_number "17"; exon_id "ENSMUSE00000568625.1"; talon_gene "53852"; talon_transcript "139504"; talon_exon "721319"; ccdsid "CCDS30541.1"; exon_status "KNOWN"; level "2"; protein_id "ENSMUSP00000061095.7"; source "HAVANA"; tag "CCDS";
chrY	HAVANA	exon	942824	943562	.	+	.	gene_id "ENSMUSG00000056673.14"; transcript_id "ENSMUST00000187296.1"; gene_type "protein_coding"; gene_status "KNOWN"; gene_name "Kdm5d"; transcript_type "retained_intron"; transcript_status "KNOWN"; transcript_name "Kdm5d-205"; exon_number "18"; exon_id "ENSMUSE00000508503.6"; talon_gene "53852"; talon_transcript "139504"; talon_exon "721342"; exon_status "KNOWN"; level "2"; source "HAVANA";
chrY	HAVANA	gene	1010543	1012299	.	+	.	gene_id "ENSMUSG00000069049.11"; gene_name "Eif2s3y"; gene_status "KNOWN"; gene_type "protein_coding"; talon_gene "53855"; havana_gene "OTTMUSG00000021559.1"; level "2";
chrY	HAVANA	transcript	1010543	1028594	.	+	.	gene_id "ENSMUSG00000069049.11"; transcript_id "ENSMUST00000091197.3"; gene_name "Eif2s3y"; gene_status "KNOWN"; gene_type "protein_coding"; transcript_type "protein_coding"; transcript_status "KNOWN"; transcript_name "Eif2s3y-201"; talon_gene "53855"; talon_transcript "139508"; ccdsid "CCDS30542.1"; havana_transcript "OTTMUST00000051153.1"; level "2"; protein_id "ENSMUSP00000088736.3"; source "HAVANA"; tag "CCDS"; transcript_support_level "1";
chrY	HAVANA	exon	1010543	1010685	.	+	.	gene_id "ENSMUSG00000069049.11"; transcript_id "ENSMUST00000091197.3"; gene_type "protein_coding"; gene_status "KNOWN"; gene_name "Eif2s3y"; transcript_type "protein_coding"; transcript_status "KNOWN"; transcript_name "Eif2s3y-201"; exon_number "1"; exon_id "ENSMUSE00000773651.1"; talon_gene "53855"; talon_transcript "139508"; talon_exon "721346"; ccdsid "CCDS30542.1"; exon_status "KNOWN"; level "2"; protein_id "ENSMUSP00000088736.3"; source "HAVANA"; tag "CCDS";
chrY	HAVANA	exon	1011260	1011323	.	+	.	gene_id "ENSMUSG00000069049.11"; transcript_id "ENSMUST00000091197.3"; gene_type "protein_coding"; gene_status "KNOWN"; gene_name "Eif2s3y"; transcript_type "protein_coding"; transcript_status "KNOWN"; transcript_name "Eif2s3y-201"; exon_number "2"; exon_id "ENSMUSE00001263194.1"; talon_gene "53855"; talon_transcript "139508"; talon_exon "721348"; ccdsid "CCDS30542.1"; exon_status "KNOWN"; level "2"; protein_id "ENSMUSP00000088736.3"; source "HAVANA"; tag "CCDS";
chrY	HAVANA	exon	1011840	1011967	.	+	.	gene_id "ENSMUSG00000069049.11"; transcript_id "ENSMUST00000091197.3"; gene_type "protein_coding"; gene_status "KNOWN"; gene_name "Eif2s3y"; transcript_type "protein_coding"; transcript_status "KNOWN"; transcript_name "Eif2s3y-201"; exon_number "3"; exon_id "ENSMUSE00001310281.1"; talon_gene "53855"; talon_transcript "139508"; talon_exon "721350"; ccdsid "CCDS30542.1"; exon_status "KNOWN"; level "2"; protein_id "ENSMUSP00000088736.3"; source "HAVANA"; tag "CCDS";
chrY	HAVANA	exon	1012048	1012169	.	+	.	gene_id "ENSMUSG00000069049.11"; transcript_id "ENSMUST00000091197.3"; gene_type "protein_coding"; gene_status "KNOWN"; gene_name "Eif2s3y"; transcript_type "protein_coding"; transcript_status "KNOWN"; transcript_name "Eif2s3y-201"; exon_number "4"; exon_id "ENSMUSE00001264783.1"; talon_gene "53855"; talon_transcript "139508"; talon_exon "721352"; ccdsid "CCDS30542.1"; exon_status "KNOWN"; level "2"; protein_id "ENSMUSP00000088736.3"; source "HAVANA"; tag "CCDS";
chrY	HAVANA	exon	1013379	1013473	.	+	.	gene_id "ENSMUSG00000069049.11"; transcript_id "ENSMUST00000091197.3"; gene_type "protein_coding"; gene_status "KNOWN"; gene_name "Eif2s3y"; transcript_type "protein_coding"; transcript_status "KNOWN"; transcript_name "Eif2s3y-201"; exon_number "5"; exon_id "ENSMUSE00001253599.1"; talon_gene "53855"; talon_transcript "139508"; talon_exon "721354"; ccdsid "CCDS30542.1"; exon_status "KNOWN"; level "2"; protein_id "ENSMUSP00000088736.3"; source "HAVANA"; tag "CCDS";
chrY	HAVANA	exon	1014634	1014792	.	+	.	gene_id "ENSMUSG00000069049.11"; transcript_id "ENSMUST00000091197.3"; gene_type "protein_coding"; gene_status "KNOWN"; gene_name "Eif2s3y"; transcript_type "protein_coding"; transcript_status "KNOWN"; transcript_name "Eif2s3y-201"; exon_number "6"; exon_id "ENSMUSE00001213952.1"; talon_gene "53855"; talon_transcript "139508"; talon_exon "721356"; ccdsid "CCDS30542.1"; exon_status "KNOWN"; level "2"; protein_id "ENSMUSP00000088736.3"; source "HAVANA"; tag "CCDS";
chrY	HAVANA	exon	1016057	1016191	.	+	.	gene_id "ENSMUSG00000069049.11"; transcript_id "ENSMUST00000091197.3"; gene_type "protein_coding"; gene_status "KNOWN"; gene_name "Eif2s3y"; transcript_type "protein_coding"; transcript_status "KNOWN"; transcript_name "Eif2s3y-201"; exon_number "7"; exon_id "ENSMUSE00000568614.1"; talon_gene "53855"; talon_transcript "139508"; talon_exon "721358"; ccdsid "CCDS30542.1"; exon_status "KNOWN"; level "2"; protein_id "ENSMUSP00000088736.3"; source "HAVANA"; tag "CCDS";
chrY	HAVANA	exon	1016590	1016684	.	+	.	gene_id "ENSMUSG00000069049.11"; transcript_id "ENSMUST00000091197.3"; gene_type "protein_coding"; gene_status "KNOWN"; gene_name "Eif2s3y"; transcript_type "protein_coding"; transcript_status "KNOWN"; transcript_name "Eif2s3y-201"; exon_number "8"; exon_id "ENSMUSE00000568611.1"; talon_gene "53855"; talon_transcript "139508"; talon_exon "721360"; ccdsid "CCDS30542.1"; exon_status "KNOWN"; level "2"; protein_id "ENSMUSP00000088736.3"; source "HAVANA"; tag "CCDS";
chrY	HAVANA	exon	1017364	1017508	.	+	.	gene_id "ENSMUSG00000069049.11"; transcript_id "ENSMUST00000091197.3"; gene_type "protein_coding"; gene_status "KNOWN"; gene_name "Eif2s3y"; transcript_type "protein_coding"; transcript_status "KNOWN"; transcript_name "Eif2s3y-201"; exon_number "9"; exon_id "ENSMUSE00000568610.1"; talon_gene "53855"; talon_transcript "139508"; talon_exon "721362"; ccdsid "CCDS30542.1"; exon_status "KNOWN"; level "2"; protein_id "ENSMUSP00000088736.3"; source "HAVANA"; tag "CCDS";
chrY	HAVANA	exon	1019986	1020155	.	+	.	gene_id "ENSMUSG00000069049.11"; transcript_id "ENSMUST00000091197.3"; gene_type "protein_coding"; gene_status "KNOWN"; gene_name "Eif2s3y"; transcript_type "protein_coding"; transcript_status "KNOWN"; transcript_name "Eif2s3y-201"; exon_number "10"; exon_id "ENSMUSE00001297222.1"; talon_gene "53855"; talon_transcript "139508"; talon_exon "721364"; ccdsid "CCDS30542.1"; exon_status "KNOWN"; level "2"; protein_id "ENSMUSP00000088736.3"; source "HAVANA"; tag "CCDS";
chrY	HAVANA	exon	1023302	1023474	.	+	.	gene_id "ENSMUSG00000069049.11"; transcript_id "ENSMUST00000091197.3"; gene_type "protein_coding"; gene_status "KNOWN"; gene_name "Eif2s3y"; transcript_type "protein_coding"; transcript_status "KNOWN"; transcript_name "Eif2s3y-201"; exon_number "11"; exon_id "ENSMUSE00001233032.1"; talon_gene "53855"; talon_transcript "139508"; talon_exon "721366"; ccdsid "CCDS30542.1"; exon_status "KNOWN"; level "2"; protein_id "ENSMUSP00000088736.3"; source "HAVANA"; tag "CCDS";
chrY	HAVANA	exon	1028188	1028594	.	+	.	gene_id "ENSMUSG00000069049.11"; transcript_id "ENSMUST00000091197.3"; gene_type "protein_coding"; gene_status "KNOWN"; gene_name "Eif2s3y"; transcript_type "protein_coding"; transcript_status "KNOWN"; transcript_name "Eif2s3y-201"; exon_number "12"; exon_id "ENSMUSE00000789510.1"; talon_gene "53855"; talon_transcript "139508"; talon_exon "721368"; ccdsid "CCDS30542.1"; exon_status "KNOWN"; level "2"; protein_id "ENSMUSP00000088736.3"; source "HAVANA"; tag "CCDS";
chrY	HAVANA	transcript	1010595	1028847	.	+	.	gene_id "ENSMUSG00000069049.11"; transcript_id "ENSMUST00000148961.7"; gene_name "Eif2s3y"; gene_status "KNOWN"; gene_type "protein_coding"; transcript_type "retained_intron"; transcript_status "KNOWN"; transcript_name "Eif2s3y-205"; talon_gene "53855"; talon_transcript "139510"; havana_transcript "OTTMUST00000051155.1"; level "2"; source "HAVANA"; transcript_support_level "2";
chrY	HAVANA	exon	1010595	1010685	.	+	.	gene_id "ENSMUSG00000069049.11"; transcript_id "ENSMUST00000148961.7"; gene_type "protein_coding"; gene_status "KNOWN"; gene_name "Eif2s3y"; transcript_type "retained_intron"; transcript_status "KNOWN"; transcript_name "Eif2s3y-205"; exon_number "1"; exon_id "ENSMUSE00000758479.1"; talon_gene "53855"; talon_transcript "139510"; talon_exon "721369"; exon_status "KNOWN"; level "2"; source "HAVANA";
chrY	HAVANA	exon	1011260	1011323	.	+	.	gene_id "ENSMUSG00000069049.11"; transcript_id "ENSMUST00000148961.7"; gene_type "protein_coding"; gene_status "KNOWN"; gene_name "Eif2s3y"; transcript_type "retained_intron"; transcript_status "KNOWN"; transcript_name "Eif2s3y-205"; exon_number "2"; exon_id "ENSMUSE00001263194.1"; talon_gene "53855"; talon_transcript "139510"; talon_exon "721348"; ccdsid "CCDS30542.1"; exon_status "KNOWN"; level "2"; protein_id "ENSMUSP00000088736.3"; source "HAVANA"; tag "CCDS";
chrY	HAVANA	exon	1011840	1011967	.	+	.	gene_id "ENSMUSG00000069049.11"; transcript_id "ENSMUST00000148961.7"; gene_type "protein_coding"; gene_status "KNOWN"; gene_name "Eif2s3y"; transcript_type "retained_intron"; transcript_status "KNOWN"; transcript_name "Eif2s3y-205"; exon_number "3"; exon_id "ENSMUSE00001310281.1"; talon_gene "53855"; talon_transcript "139510"; talon_exon "721350"; ccdsid "CCDS30542.1"; exon_status "KNOWN"; level "2"; protein_id "ENSMUSP00000088736.3"; source "HAVANA"; tag "CCDS";
chrY	HAVANA	exon	1012048	1012169	.	+	.	gene_id "ENSMUSG00000069049.11"; transcript_id "ENSMUST00000148961.7"; gene_type "protein_coding"; gene_status "KNOWN"; gene_name "Eif2s3y"; transcript_type "retained_intron"; transcript_status "KNOWN"; transcript_name "Eif2s3y-205"; exon_number "4"; exon_id "ENSMUSE00001264783.1"; talon_gene "53855"; talon_transcript "139510"; talon_exon "721352"; ccdsid "CCDS30542.1"; exon_status "KNOWN"; level "2"; protein_id "ENSMUSP00000088736.3"; source "HAVANA"; tag "CCDS";
chrY	HAVANA	exon	1013379	1013473	.	+	.	gene_id "ENSMUSG00000069049.11"; transcript_id "ENSMUST00000148961.7"; gene_type "protein_coding"; gene_status "KNOWN"; gene_name "Eif2s3y"; transcript_type "retained_intron"; transcript_status "KNOWN"; transcript_name "Eif2s3y-205"; exon_number "5"; exon_id "ENSMUSE00001253599.1"; talon_gene "53855"; talon_transcript "139510"; talon_exon "721354"; ccdsid "CCDS30542.1"; exon_status "KNOWN"; level "2"; protein_id "ENSMUSP00000088736.3"; source "HAVANA"; tag "CCDS";
chrY	HAVANA	exon	1014634	1014792	.	+	.	gene_id "ENSMUSG00000069049.11"; transcript_id "ENSMUST00000148961.7"; gene_type "protein_coding"; gene_status "KNOWN"; gene_name "Eif2s3y"; transcript_type "retained_intron"; transcript_status "KNOWN"; transcript_name "Eif2s3y-205"; exon_number "6"; exon_id "ENSMUSE00001213952.1"; talon_gene "53855"; talon_transcript "139510"; talon_exon "721356"; ccdsid "CCDS30542.1"; exon_status "KNOWN"; level "2"; protein_id "ENSMUSP00000088736.3"; source "HAVANA"; tag "CCDS";
chrY	HAVANA	exon	1016057	1017508	.	+	.	gene_id "ENSMUSG00000069049.11"; transcript_id "ENSMUST00000148961.7"; gene_type "protein_coding"; gene_status "KNOWN"; gene_name "Eif2s3y"; transcript_type "retained_intron"; transcript_status "KNOWN"; transcript_name "Eif2s3y-205"; exon_number "7"; exon_id "ENSMUSE00000799774.1"; talon_gene "53855"; talon_transcript "139510"; talon_exon "721372"; exon_status "KNOWN"; level "2"; source "HAVANA";
chrY	HAVANA	exon	1019986	1020155	.	+	.	gene_id "ENSMUSG00000069049.11"; transcript_id "ENSMUST00000148961.7"; gene_type "protein_coding"; gene_status "KNOWN"; gene_name "Eif2s3y"; transcript_type "retained_intron"; transcript_status "KNOWN"; transcript_name "Eif2s3y-205"; exon_number "8"; exon_id "ENSMUSE00001297222.1"; talon_gene "53855"; talon_transcript "139510"; talon_exon "721364"; ccdsid "CCDS30542.1"; exon_status "KNOWN"; level "2"; protein_id "ENSMUSP00000088736.3"; source "HAVANA"; tag "CCDS";
chrY	HAVANA	exon	1023302	1023474	.	+	.	gene_id "ENSMUSG00000069049.11"; transcript_id "ENSMUST00000148961.7"; gene_type "protein_coding"; gene_status "KNOWN"; gene_name "Eif2s3y"; transcript_type "retained_intron"; transcript_status "KNOWN"; transcript_name "Eif2s3y-205"; exon_number "9"; exon_id "ENSMUSE00001233032.1"; talon_gene "53855"; talon_transcript "139510"; talon_exon "721366"; ccdsid "CCDS30542.1"; exon_status "KNOWN"; level "2"; protein_id "ENSMUSP00000088736.3"; source "HAVANA"; tag "CCDS";
chrY	HAVANA	exon	1028188	1028847	.	+	.	gene_id "ENSMUSG00000069049.11"; transcript_id "ENSMUST00000148961.7"; gene_type "protein_coding"; gene_status "KNOWN"; gene_name "Eif2s3y"; transcript_type "retained_intron"; transcript_status "KNOWN"; transcript_name "Eif2s3y-205"; exon_number "10"; exon_id "ENSMUSE00000736001.1"; talon_gene "53855"; talon_transcript "139510"; talon_exon "721373"; exon_status "KNOWN"; level "2"; source "HAVANA";
chrY	TALON	transcript	1010595	1028594	.	+	.	gene_id "ENSMUSG00000069049.11"; transcript_id "ENCODEMT000162107"; gene_name "Eif2s3y"; gene_status "KNOWN"; gene_type "protein_coding"; transcript_status "NOVEL"; transcript_name "ENCODEMT000162107"; talon_gene "53855"; talon_transcript "162107"; NIC_transcript "TRUE";
chrY	HAVANA	exon	1010595	1010685	.	+	.	gene_id "ENSMUSG00000069049.11"; transcript_id "ENCODEMT000162107"; gene_type "protein_coding"; gene_status "KNOWN"; gene_name "Eif2s3y"; transcript_status "NOVEL"; transcript_name "ENCODEMT000162107"; exon_number "1"; exon_id "ENSMUSE00000758479.1"; talon_gene "53855"; talon_transcript "162107"; talon_exon "721369"; exon_status "KNOWN"; level "2"; source "HAVANA";
chrY	HAVANA	exon	1011260	1011323	.	+	.	gene_id "ENSMUSG00000069049.11"; transcript_id "ENCODEMT000162107"; gene_type "protein_coding"; gene_status "KNOWN"; gene_name "Eif2s3y"; transcript_status "NOVEL"; transcript_name "ENCODEMT000162107"; exon_number "2"; exon_id "ENSMUSE00001263194.1"; talon_gene "53855"; talon_transcript "162107"; talon_exon "721348"; ccdsid "CCDS30542.1"; exon_status "KNOWN"; level "2"; protein_id "ENSMUSP00000088736.3"; source "HAVANA"; tag "CCDS";
chrY	HAVANA	exon	1011840	1011967	.	+	.	gene_id "ENSMUSG00000069049.11"; transcript_id "ENCODEMT000162107"; gene_type "protein_coding"; gene_status "KNOWN"; gene_name "Eif2s3y"; transcript_status "NOVEL"; transcript_name "ENCODEMT000162107"; exon_number "3"; exon_id "ENSMUSE00001310281.1"; talon_gene "53855"; talon_transcript "162107"; talon_exon "721350"; ccdsid "CCDS30542.1"; exon_status "KNOWN"; level "2"; protein_id "ENSMUSP00000088736.3"; source "HAVANA"; tag "CCDS";
chrY	HAVANA	exon	1012048	1012169	.	+	.	gene_id "ENSMUSG00000069049.11"; transcript_id "ENCODEMT000162107"; gene_type "protein_coding"; gene_status "KNOWN"; gene_name "Eif2s3y"; transcript_status "NOVEL"; transcript_name "ENCODEMT000162107"; exon_number "4"; exon_id "ENSMUSE00001264783.1"; talon_gene "53855"; talon_transcript "162107"; talon_exon "721352"; ccdsid "CCDS30542.1"; exon_status "KNOWN"; level "2"; protein_id "ENSMUSP00000088736.3"; source "HAVANA"; tag "CCDS";
chrY	HAVANA	exon	1014634	1014792	.	+	.	gene_id "ENSMUSG00000069049.11"; transcript_id "ENCODEMT000162107"; gene_type "protein_coding"; gene_status "KNOWN"; gene_name "Eif2s3y"; transcript_status "NOVEL"; transcript_name "ENCODEMT000162107"; exon_number "5"; exon_id "ENSMUSE00001213952.1"; talon_gene "53855"; talon_transcript "162107"; talon_exon "721356"; ccdsid "CCDS30542.1"; exon_status "KNOWN"; level "2"; protein_id "ENSMUSP00000088736.3"; source "HAVANA"; tag "CCDS";
chrY	HAVANA	exon	1016057	1016191	.	+	.	gene_id "ENSMUSG00000069049.11"; transcript_id "ENCODEMT000162107"; gene_type "protein_coding"; gene_status "KNOWN"; gene_name "Eif2s3y"; transcript_status "NOVEL"; transcript_name "ENCODEMT000162107"; exon_number "6"; exon_id "ENSMUSE00000568614.1"; talon_gene "53855"; talon_transcript "162107"; talon_exon "721358"; ccdsid "CCDS30542.1"; exon_status "KNOWN"; level "2"; protein_id "ENSMUSP00000088736.3"; source "HAVANA"; tag "CCDS";
chrY	HAVANA	exon	1016590	1016684	.	+	.	gene_id "ENSMUSG00000069049.11"; transcript_id "ENCODEMT000162107"; gene_type "protein_coding"; gene_status "KNOWN"; gene_name "Eif2s3y"; transcript_status "NOVEL"; transcript_name "ENCODEMT000162107"; exon_number "7"; exon_id "ENSMUSE00000568611.1"; talon_gene "53855"; talon_transcript "162107"; talon_exon "721360"; ccdsid "CCDS30542.1"; exon_status "KNOWN"; level "2"; protein_id "ENSMUSP00000088736.3"; source "HAVANA"; tag "CCDS";
chrY	HAVANA	exon	1017364	1017508	.	+	.	gene_id "ENSMUSG00000069049.11"; transcript_id "ENCODEMT000162107"; gene_type "protein_coding"; gene_status "KNOWN"; gene_name "Eif2s3y"; transcript_status "NOVEL"; transcript_name "ENCODEMT000162107"; exon_number "8"; exon_id "ENSMUSE00000568610.1"; talon_gene "53855"; talon_transcript "162107"; talon_exon "721362"; ccdsid "CCDS30542.1"; exon_status "KNOWN"; level "2"; protein_id "ENSMUSP00000088736.3"; source "HAVANA"; tag "CCDS";
chrY	HAVANA	exon	1019986	1020155	.	+	.	gene_id "ENSMUSG00000069049.11"; transcript_id "ENCODEMT000162107"; gene_type "protein_coding"; gene_status "KNOWN"; gene_name "Eif2s3y"; transcript_status "NOVEL"; transcript_name "ENCODEMT000162107"; exon_number "9"; exon_id "ENSMUSE00001297222.1"; talon_gene "53855"; talon_transcript "162107"; talon_exon "721364"; ccdsid "CCDS30542.1"; exon_status "KNOWN"; level "2"; protein_id "ENSMUSP00000088736.3"; source "HAVANA"; tag "CCDS";
chrY	HAVANA	exon	1023302	1023474	.	+	.	gene_id "ENSMUSG00000069049.11"; transcript_id "ENCODEMT000162107"; gene_type "protein_coding"; gene_status "KNOWN"; gene_name "Eif2s3y"; transcript_status "NOVEL"; transcript_name "ENCODEMT000162107"; exon_number "10"; exon_id "ENSMUSE00001233032.1"; talon_gene "53855"; talon_transcript "162107"; talon_exon "721366"; ccdsid "CCDS30542.1"; exon_status "KNOWN"; level "2"; protein_id "ENSMUSP00000088736.3"; source "HAVANA"; tag "CCDS";
chrY	HAVANA	exon	1028188	1028594	.	+	.	gene_id "ENSMUSG00000069049.11"; transcript_id "ENCODEMT000162107"; gene_type "protein_coding"; gene_status "KNOWN"; gene_name "Eif2s3y"; transcript_status "NOVEL"; transcript_name "ENCODEMT000162107"; exon_number "11"; exon_id "ENSMUSE00000789510.1"; talon_gene "53855"; talon_transcript "162107"; talon_exon "721368"; ccdsid "CCDS30542.1"; exon_status "KNOWN"; level "2"; protein_id "ENSMUSP00000088736.3"; source "HAVANA"; tag "CCDS";
chrY	TALON	transcript	1010595	1028594	.	+	.	gene_id "ENSMUSG00000069049.11"; transcript_id "ENCODEMT000162115"; gene_name "Eif2s3y"; gene_status "KNOWN"; gene_type "protein_coding"; transcript_status "NOVEL"; transcript_name "ENCODEMT000162115"; talon_gene "53855"; talon_transcript "162115"; NIC_transcript "TRUE";
chrY	HAVANA	exon	1010595	1010685	.	+	.	gene_id "ENSMUSG00000069049.11"; transcript_id "ENCODEMT000162115"; gene_type "protein_coding"; gene_status "KNOWN"; gene_name "Eif2s3y"; transcript_status "NOVEL"; transcript_name "ENCODEMT000162115"; exon_number "1"; exon_id "ENSMUSE00000758479.1"; talon_gene "53855"; talon_transcript "162115"; talon_exon "721369"; exon_status "KNOWN"; level "2"; source "HAVANA";
chrY	HAVANA	exon	1011260	1011323	.	+	.	gene_id "ENSMUSG00000069049.11"; transcript_id "ENCODEMT000162115"; gene_type "protein_coding"; gene_status "KNOWN"; gene_name "Eif2s3y"; transcript_status "NOVEL"; transcript_name "ENCODEMT000162115"; exon_number "2"; exon_id "ENSMUSE00001263194.1"; talon_gene "53855"; talon_transcript "162115"; talon_exon "721348"; ccdsid "CCDS30542.1"; exon_status "KNOWN"; level "2"; protein_id "ENSMUSP00000088736.3"; source "HAVANA"; tag "CCDS";
chrY	HAVANA	exon	1011840	1011967	.	+	.	gene_id "ENSMUSG00000069049.11"; transcript_id "ENCODEMT000162115"; gene_type "protein_coding"; gene_status "KNOWN"; gene_name "Eif2s3y"; transcript_status "NOVEL"; transcript_name "ENCODEMT000162115"; exon_number "3"; exon_id "ENSMUSE00001310281.1"; talon_gene "53855"; talon_transcript "162115"; talon_exon "721350"; ccdsid "CCDS30542.1"; exon_status "KNOWN"; level "2"; protein_id "ENSMUSP00000088736.3"; source "HAVANA"; tag "CCDS";
chrY	HAVANA	exon	1012048	1012169	.	+	.	gene_id "ENSMUSG00000069049.11"; transcript_id "ENCODEMT000162115"; gene_type "protein_coding"; gene_status "KNOWN"; gene_name "Eif2s3y"; transcript_status "NOVEL"; transcript_name "ENCODEMT000162115"; exon_number "4"; exon_id "ENSMUSE00001264783.1"; talon_gene "53855"; talon_transcript "162115"; talon_exon "721352"; ccdsid "CCDS30542.1"; exon_status "KNOWN"; level "2"; protein_id "ENSMUSP00000088736.3"; source "HAVANA"; tag "CCDS";
chrY	HAVANA	exon	1013379	1013473	.	+	.	gene_id "ENSMUSG00000069049.11"; transcript_id "ENCODEMT000162115"; gene_type "protein_coding"; gene_status "KNOWN"; gene_name "Eif2s3y"; transcript_status "NOVEL"; transcript_name "ENCODEMT000162115"; exon_number "5"; exon_id "ENSMUSE00001253599.1"; talon_gene "53855"; talon_transcript "162115"; talon_exon "721354"; ccdsid "CCDS30542.1"; exon_status "KNOWN"; level "2"; protein_id "ENSMUSP00000088736.3"; source "HAVANA"; tag "CCDS";
chrY	HAVANA	exon	1014634	1014792	.	+	.	gene_id "ENSMUSG00000069049.11"; transcript_id "ENCODEMT000162115"; gene_type "protein_coding"; gene_status "KNOWN"; gene_name "Eif2s3y"; transcript_status "NOVEL"; transcript_name "ENCODEMT000162115"; exon_number "6"; exon_id "ENSMUSE00001213952.1"; talon_gene "53855"; talon_transcript "162115"; talon_exon "721356"; ccdsid "CCDS30542.1"; exon_status "KNOWN"; level "2"; protein_id "ENSMUSP00000088736.3"; source "HAVANA"; tag "CCDS";
chrY	TALON	exon	1016057	1016684	.	+	.	gene_id "ENSMUSG00000069049.11"; transcript_id "ENCODEMT000162115"; gene_type "protein_coding"; gene_status "KNOWN"; gene_name "Eif2s3y"; transcript_status "NOVEL"; transcript_name "ENCODEMT000162115"; exon_number "7"; exon_id "754345"; talon_gene "53855"; talon_transcript "162115"; talon_exon "754345"; exon_status "NOVEL";
chrY	HAVANA	exon	1017364	1017508	.	+	.	gene_id "ENSMUSG00000069049.11"; transcript_id "ENCODEMT000162115"; gene_type "protein_coding"; gene_status "KNOWN"; gene_name "Eif2s3y"; transcript_status "NOVEL"; transcript_name "ENCODEMT000162115"; exon_number "8"; exon_id "ENSMUSE00000568610.1"; talon_gene "53855"; talon_transcript "162115"; talon_exon "721362"; ccdsid "CCDS30542.1"; exon_status "KNOWN"; level "2"; protein_id "ENSMUSP00000088736.3"; source "HAVANA"; tag "CCDS";
chrY	HAVANA	exon	1019986	1020155	.	+	.	gene_id "ENSMUSG00000069049.11"; transcript_id "ENCODEMT000162115"; gene_type "protein_coding"; gene_status "KNOWN"; gene_name "Eif2s3y"; transcript_status "NOVEL"; transcript_name "ENCODEMT000162115"; exon_number "9"; exon_id "ENSMUSE00001297222.1"; talon_gene "53855"; talon_transcript "162115"; talon_exon "721364"; ccdsid "CCDS30542.1"; exon_status "KNOWN"; level "2"; protein_id "ENSMUSP00000088736.3"; source "HAVANA"; tag "CCDS";
chrY	HAVANA	exon	1023302	1023474	.	+	.	gene_id "ENSMUSG00000069049.11"; transcript_id "ENCODEMT000162115"; gene_type "protein_coding"; gene_status "KNOWN"; gene_name "Eif2s3y"; transcript_status "NOVEL"; transcript_name "ENCODEMT000162115"; exon_number "10"; exon_id "ENSMUSE00001233032.1"; talon_gene "53855"; talon_transcript "162115"; talon_exon "721366"; ccdsid "CCDS30542.1"; exon_status "KNOWN"; level "2"; protein_id "ENSMUSP00000088736.3"; source "HAVANA"; tag "CCDS";
chrY	HAVANA	exon	1028188	1028594	.	+	.	gene_id "ENSMUSG00000069049.11"; transcript_id "ENCODEMT000162115"; gene_type "protein_coding"; gene_status "KNOWN"; gene_name "Eif2s3y"; transcript_status "NOVEL"; transcript_name "ENCODEMT000162115"; exon_number "11"; exon_id "ENSMUSE00000789510.1"; talon_gene "53855"; talon_transcript "162115"; talon_exon "721368"; ccdsid "CCDS30542.1"; exon_status "KNOWN"; level "2"; protein_id "ENSMUSP00000088736.3"; source "HAVANA"; tag "CCDS";
chrY	TALON	transcript	1010595	1028594	.	+	.	gene_id "ENSMUSG00000069049.11"; transcript_id "ENCODEMT000162128"; gene_name "Eif2s3y"; gene_status "KNOWN"; gene_type "protein_coding"; transcript_status "NOVEL"; transcript_name "ENCODEMT000162128"; talon_gene "53855"; talon_transcript "162128"; NIC_transcript "TRUE";
chrY	HAVANA	exon	1010595	1010685	.	+	.	gene_id "ENSMUSG00000069049.11"; transcript_id "ENCODEMT000162128"; gene_type "protein_coding"; gene_status "KNOWN"; gene_name "Eif2s3y"; transcript_status "NOVEL"; transcript_name "ENCODEMT000162128"; exon_number "1"; exon_id "ENSMUSE00000758479.1"; talon_gene "53855"; talon_transcript "162128"; talon_exon "721369"; exon_status "KNOWN"; level "2"; source "HAVANA";
chrY	HAVANA	exon	1011260	1011323	.	+	.	gene_id "ENSMUSG00000069049.11"; transcript_id "ENCODEMT000162128"; gene_type "protein_coding"; gene_status "KNOWN"; gene_name "Eif2s3y"; transcript_status "NOVEL"; transcript_name "ENCODEMT000162128"; exon_number "2"; exon_id "ENSMUSE00001263194.1"; talon_gene "53855"; talon_transcript "162128"; talon_exon "721348"; ccdsid "CCDS30542.1"; exon_status "KNOWN"; level "2"; protein_id "ENSMUSP00000088736.3"; source "HAVANA"; tag "CCDS";
chrY	HAVANA	exon	1011840	1011967	.	+	.	gene_id "ENSMUSG00000069049.11"; transcript_id "ENCODEMT000162128"; gene_type "protein_coding"; gene_status "KNOWN"; gene_name "Eif2s3y"; transcript_status "NOVEL"; transcript_name "ENCODEMT000162128"; exon_number "3"; exon_id "ENSMUSE00001310281.1"; talon_gene "53855"; talon_transcript "162128"; talon_exon "721350"; ccdsid "CCDS30542.1"; exon_status "KNOWN"; level "2"; protein_id "ENSMUSP00000088736.3"; source "HAVANA"; tag "CCDS";
chrY	HAVANA	exon	1012048	1012169	.	+	.	gene_id "ENSMUSG00000069049.11"; transcript_id "ENCODEMT000162128"; gene_type "protein_coding"; gene_status "KNOWN"; gene_name "Eif2s3y"; transcript_status "NOVEL"; transcript_name "ENCODEMT000162128"; exon_number "4"; exon_id "ENSMUSE00001264783.1"; talon_gene "53855"; talon_transcript "162128"; talon_exon "721352"; ccdsid "CCDS30542.1"; exon_status "KNOWN"; level "2"; protein_id "ENSMUSP00000088736.3"; source "HAVANA"; tag "CCDS";
chrY	HAVANA	exon	1014634	1014792	.	+	.	gene_id "ENSMUSG00000069049.11"; transcript_id "ENCODEMT000162128"; gene_type "protein_coding"; gene_status "KNOWN"; gene_name "Eif2s3y"; transcript_status "NOVEL"; transcript_name "ENCODEMT000162128"; exon_number "5"; exon_id "ENSMUSE00001213952.1"; talon_gene "53855"; talon_transcript "162128"; talon_exon "721356"; ccdsid "CCDS30542.1"; exon_status "KNOWN"; level "2"; protein_id "ENSMUSP00000088736.3"; source "HAVANA"; tag "CCDS";
chrY	TALON	exon	1016057	1016684	.	+	.	gene_id "ENSMUSG00000069049.11"; transcript_id "ENCODEMT000162128"; gene_type "protein_coding"; gene_status "KNOWN"; gene_name "Eif2s3y"; transcript_status "NOVEL"; transcript_name "ENCODEMT000162128"; exon_number "6"; exon_id "754345"; talon_gene "53855"; talon_transcript "162128"; talon_exon "754345"; exon_status "NOVEL";
chrY	HAVANA	exon	1017364	1017508	.	+	.	gene_id "ENSMUSG00000069049.11"; transcript_id "ENCODEMT000162128"; gene_type "protein_coding"; gene_status "KNOWN"; gene_name "Eif2s3y"; transcript_status "NOVEL"; transcript_name "ENCODEMT000162128"; exon_number "7"; exon_id "ENSMUSE00000568610.1"; talon_gene "53855"; talon_transcript "162128"; talon_exon "721362"; ccdsid "CCDS30542.1"; exon_status "KNOWN"; level "2"; protein_id "ENSMUSP00000088736.3"; source "HAVANA"; tag "CCDS";
chrY	HAVANA	exon	1019986	1020155	.	+	.	gene_id "ENSMUSG00000069049.11"; transcript_id "ENCODEMT000162128"; gene_type "protein_coding"; gene_status "KNOWN"; gene_name "Eif2s3y"; transcript_status "NOVEL"; transcript_name "ENCODEMT000162128"; exon_number "8"; exon_id "ENSMUSE00001297222.1"; talon_gene "53855"; talon_transcript "162128"; talon_exon "721364"; ccdsid "CCDS30542.1"; exon_status "KNOWN"; level "2"; protein_id "ENSMUSP00000088736.3"; source "HAVANA"; tag "CCDS";
chrY	HAVANA	exon	1023302	1023474	.	+	.	gene_id "ENSMUSG00000069049.11"; transcript_id "ENCODEMT000162128"; gene_type "protein_coding"; gene_status "KNOWN"; gene_name "Eif2s3y"; transcript_status "NOVEL"; transcript_name "ENCODEMT000162128"; exon_number "9"; exon_id "ENSMUSE00001233032.1"; talon_gene "53855"; talon_transcript "162128"; talon_exon "721366"; ccdsid "CCDS30542.1"; exon_status "KNOWN"; level "2"; protein_id "ENSMUSP00000088736.3"; source "HAVANA"; tag "CCDS";
chrY	HAVANA	exon	1028188	1028594	.	+	.	gene_id "ENSMUSG00000069049.11"; transcript_id "ENCODEMT000162128"; gene_type "protein_coding"; gene_status "KNOWN"; gene_name "Eif2s3y"; transcript_status "NOVEL"; transcript_name "ENCODEMT000162128"; exon_number "10"; exon_id "ENSMUSE00000789510.1"; talon_gene "53855"; talon_transcript "162128"; talon_exon "721368"; ccdsid "CCDS30542.1"; exon_status "KNOWN"; level "2"; protein_id "ENSMUSP00000088736.3"; source "HAVANA"; tag "CCDS";
chrY	HAVANA	transcript	1010599	1012299	.	+	.	gene_id "ENSMUSG00000069049.11"; transcript_id "ENSMUST00000154556.7"; gene_name "Eif2s3y"; gene_status "KNOWN"; gene_type "protein_coding"; transcript_type "retained_intron"; transcript_status "KNOWN"; transcript_name "Eif2s3y-206"; talon_gene "53855"; talon_transcript "139511"; havana_transcript "OTTMUST00000051156.1"; level "2"; source "HAVANA"; transcript_support_level "2";
chrY	HAVANA	exon	1010599	1010685	.	+	.	gene_id "ENSMUSG00000069049.11"; transcript_id "ENSMUST00000154556.7"; gene_type "protein_coding"; gene_status "KNOWN"; gene_name "Eif2s3y"; transcript_type "retained_intron"; transcript_status "KNOWN"; transcript_name "Eif2s3y-206"; exon_number "1"; exon_id "ENSMUSE00000709653.2"; talon_gene "53855"; talon_transcript "139511"; talon_exon "721374"; exon_status "KNOWN"; level "2"; source "HAVANA";
chrY	HAVANA	exon	1011260	1011323	.	+	.	gene_id "ENSMUSG00000069049.11"; transcript_id "ENSMUST00000154556.7"; gene_type "protein_coding"; gene_status "KNOWN"; gene_name "Eif2s3y"; transcript_type "retained_intron"; transcript_status "KNOWN"; transcript_name "Eif2s3y-206"; exon_number "2"; exon_id "ENSMUSE00001263194.1"; talon_gene "53855"; talon_transcript "139511"; talon_exon "721348"; ccdsid "CCDS30542.1"; exon_status "KNOWN"; level "2"; protein_id "ENSMUSP00000088736.3"; source "HAVANA"; tag "CCDS";
chrY	HAVANA	exon	1011840	1011967	.	+	.	gene_id "ENSMUSG00000069049.11"; transcript_id "ENSMUST00000154556.7"; gene_type "protein_coding"; gene_status "KNOWN"; gene_name "Eif2s3y"; transcript_type "retained_intron"; transcript_status "KNOWN"; transcript_name "Eif2s3y-206"; exon_number "3"; exon_id "ENSMUSE00001310281.1"; talon_gene "53855"; talon_transcript "139511"; talon_exon "721350"; ccdsid "CCDS30542.1"; exon_status "KNOWN"; level "2"; protein_id "ENSMUSP00000088736.3"; source "HAVANA"; tag "CCDS";
chrY	HAVANA	exon	1012048	1012299	.	+	.	gene_id "ENSMUSG00000069049.11"; transcript_id "ENSMUST00000154556.7"; gene_type "protein_coding"; gene_status "KNOWN"; gene_name "Eif2s3y"; transcript_type "retained_intron"; transcript_status "KNOWN"; transcript_name "Eif2s3y-206"; exon_number "4"; exon_id "ENSMUSE00000787853.1"; talon_gene "53855"; talon_transcript "139511"; talon_exon "721375"; exon_status "KNOWN"; level "2"; source "HAVANA";
chrY	HAVANA	gene	1048393	1049134	.	+	.	gene_id "ENSMUSG00000099876.1"; gene_name "Gm29650"; gene_status "KNOWN"; gene_type "lincRNA"; talon_gene "53856"; havana_gene "OTTMUSG00000045278.1"; level "2";
chrY	HAVANA	transcript	1048393	1049134	.	+	.	gene_id "ENSMUSG00000099876.1"; transcript_id "ENSMUST00000188485.1"; gene_name "Gm29650"; gene_status "KNOWN"; gene_type "lincRNA"; transcript_type "lincRNA"; transcript_status "KNOWN"; transcript_name "Gm29650-201"; talon_gene "53856"; talon_transcript "139514"; havana_transcript "OTTMUST00000118921.1"; level "2"; source "HAVANA"; tag "basic"; transcript_support_level "NA";
chrY	HAVANA	exon	1048393	1049134	.	+	.	gene_id "ENSMUSG00000099876.1"; transcript_id "ENSMUST00000188485.1"; gene_type "lincRNA"; gene_status "KNOWN"; gene_name "Gm29650"; transcript_type "lincRNA"; transcript_status "KNOWN"; transcript_name "Gm29650-201"; exon_number "1"; exon_id "ENSMUSE00001335106.1"; talon_gene "53856"; talon_transcript "139514"; talon_exon "721381"; exon_status "KNOWN"; level "2"; source "HAVANA"; tag "basic";
chrY	HAVANA	gene	1097144	1245738	.	-	.	gene_id "ENSMUSG00000068457.14"; gene_name "Uty"; gene_status "KNOWN"; gene_type "protein_coding"; talon_gene "53858"; havana_gene "OTTMUSG00000032814.5"; level "2";
chrY	HAVANA	transcript	1097144	1245718	.	-	.	gene_id "ENSMUSG00000068457.14"; transcript_id "ENSMUST00000069309.13"; gene_name "Uty"; gene_status "KNOWN"; gene_type "protein_coding"; transcript_type "protein_coding"; transcript_status "KNOWN"; transcript_name "Uty-201"; talon_gene "53858"; talon_transcript "139520"; ccdsid "CCDS41216.1"; havana_transcript "OTTMUST00000081742.1"; level "2"; protein_id "ENSMUSP00000070012.7"; source "HAVANA"; tag "CCDS"; transcript_support_level "1";
chrY	HAVANA	exon	1245407	1245718	.	-	.	gene_id "ENSMUSG00000068457.14"; transcript_id "ENSMUST00000069309.13"; gene_type "protein_coding"; gene_status "KNOWN"; gene_name "Uty"; transcript_type "protein_coding"; transcript_status "KNOWN"; transcript_name "Uty-201"; exon_number "1"; exon_id "ENSMUSE00000777392.1"; talon_gene "53858"; talon_transcript "139520"; talon_exon "721463"; ccdsid "CCDS41216.1"; exon_status "KNOWN"; level "2"; protein_id "ENSMUSP00000070012.7"; source "HAVANA"; tag "CCDS";
chrY	HAVANA	exon	1245156	1245219	.	-	.	gene_id "ENSMUSG00000068457.14"; transcript_id "ENSMUST00000069309.13"; gene_type "protein_coding"; gene_status "KNOWN"; gene_name "Uty"; transcript_type "protein_coding"; transcript_status "KNOWN"; transcript_name "Uty-201"; exon_number "2"; exon_id "ENSMUSE00001288509.1"; talon_gene "53858"; talon_transcript "139520"; talon_exon "721404"; ccdsid "CCDS41216.1"; exon_status "KNOWN"; level "2"; protein_id "ENSMUSP00000115113.1"; source "HAVANA"; tag "appris_alternative_2";
chrY	HAVANA	exon	1239711	1239819	.	-	.	gene_id "ENSMUSG00000068457.14"; transcript_id "ENSMUST00000069309.13"; gene_type "protein_coding"; gene_status "KNOWN"; gene_name "Uty"; transcript_type "protein_coding"; transcript_status "KNOWN"; transcript_name "Uty-201"; exon_number "3"; exon_id "ENSMUSE00001219897.1"; talon_gene "53858"; talon_transcript "139520"; talon_exon "721451"; ccdsid "CCDS41216.1"; exon_status "KNOWN"; level "2"; protein_id "ENSMUSP00000122818.1"; source "HAVANA"; tag "CCDS";
chrY	HAVANA	exon	1224497	1224546	.	-	.	gene_id "ENSMUSG00000068457.14"; transcript_id "ENSMUST00000069309.13"; gene_type "protein_coding"; gene_status "KNOWN"; gene_name "Uty"; transcript_type "protein_coding"; transcript_status "KNOWN"; transcript_name "Uty-201"; exon_number "4"; exon_id "ENSMUSE00001304630.1"; talon_gene "53858"; talon_transcript "139520"; talon_exon "721455"; ccdsid "CCDS41216.1"; exon_status "KNOWN"; level "2"; protein_id "ENSMUSP00000122818.1"; source "HAVANA"; tag "CCDS";
chrY	HAVANA	exon	1199455	1199513	.	-	.	gene_id "ENSMUSG00000068457.14"; transcript_id "ENSMUST00000069309.13"; gene_type "protein_coding"; gene_status "KNOWN"; gene_name "Uty"; transcript_type "protein_coding"; transcript_status "KNOWN"; transcript_name "Uty-201"; exon_number "5"; exon_id "ENSMUSE00001239060.1"; talon_gene "53858"; talon_transcript "139520"; talon_exon "721406"; ccdsid "CCDS41216.1"; exon_status "KNOWN"; level "2"; protein_id "ENSMUSP00000115113.1"; source "HAVANA"; tag "appris_alternative_2";
chrY	HAVANA	exon	1197206	1197326	.	-	.	gene_id "ENSMUSG00000068457.14"; transcript_id "ENSMUST00000069309.13"; gene_type "protein_coding"; gene_status "KNOWN"; gene_name "Uty"; transcript_type "protein_coding"; transcript_status "KNOWN"; transcript_name "Uty-201"; exon_number "6"; exon_id "ENSMUSE00001230668.1"; talon_gene "53858"; talon_transcript "139520"; talon_exon "721408"; ccdsid "CCDS41216.1"; exon_status "KNOWN"; level "2"; protein_id "ENSMUSP00000115113.1"; source "HAVANA"; tag "appris_alternative_2";
chrY	HAVANA	exon	1189336	1189390	.	-	.	gene_id "ENSMUSG00000068457.14"; transcript_id "ENSMUST00000069309.13"; gene_type "protein_coding"; gene_status "KNOWN"; gene_name "Uty"; transcript_type "protein_coding"; transcript_status "KNOWN"; transcript_name "Uty-201"; exon_number "7"; exon_id "ENSMUSE00001268974.1"; talon_gene "53858"; talon_transcript "139520"; talon_exon "721410"; ccdsid "CCDS41216.1"; exon_status "KNOWN"; level "2"; protein_id "ENSMUSP00000115113.1"; source "HAVANA"; tag "appris_alternative_2";
chrY	HAVANA	exon	1186774	1186808	.	-	.	gene_id "ENSMUSG00000068457.14"; transcript_id "ENSMUST00000069309.13"; gene_type "protein_coding"; gene_status "KNOWN"; gene_name "Uty"; transcript_type "protein_coding"; transcript_status "KNOWN"; transcript_name "Uty-201"; exon_number "8"; exon_id "ENSMUSE00001220880.1"; talon_gene "53858"; talon_transcript "139520"; talon_exon "721412"; ccdsid "CCDS41216.1"; exon_status "KNOWN"; level "2"; protein_id "ENSMUSP00000115113.1"; source "HAVANA"; tag "appris_alternative_2";
chrY	HAVANA	exon	1176491	1176584	.	-	.	gene_id "ENSMUSG00000068457.14"; transcript_id "ENSMUST00000069309.13"; gene_type "protein_coding"; gene_status "KNOWN"; gene_name "Uty"; transcript_type "protein_coding"; transcript_status "KNOWN"; transcript_name "Uty-201"; exon_number "9"; exon_id "ENSMUSE00001227166.1"; talon_gene "53858"; talon_transcript "139520"; talon_exon "721414"; ccdsid "CCDS41216.1"; exon_status "KNOWN"; level "2"; protein_id "ENSMUSP00000115113.1"; source "HAVANA"; tag "appris_alternative_2";
chrY	HAVANA	exon	1174728	1174854	.	-	.	gene_id "ENSMUSG00000068457.14"; transcript_id "ENSMUST00000069309.13"; gene_type "protein_coding"; gene_status "KNOWN"; gene_name "Uty"; transcript_type "protein_coding"; transcript_status "KNOWN"; transcript_name "Uty-201"; exon_number "10"; exon_id "ENSMUSE00001240844.1"; talon_gene "53858"; talon_transcript "139520"; talon_exon "721416"; ccdsid "CCDS41216.1"; exon_status "KNOWN"; level "2"; protein_id "ENSMUSP00000115113.1"; source "HAVANA"; tag "appris_alternative_2";
chrY	HAVANA	exon	1170904	1171002	.	-	.	gene_id "ENSMUSG00000068457.14"; transcript_id "ENSMUST00000069309.13"; gene_type "protein_coding"; gene_status "KNOWN"; gene_name "Uty"; transcript_type "protein_coding"; transcript_status "KNOWN"; transcript_name "Uty-201"; exon_number "11"; exon_id "ENSMUSE00001258796.1"; talon_gene "53858"; talon_transcript "139520"; talon_exon "721418"; ccdsid "CCDS41216.1"; exon_status "KNOWN"; level "2"; protein_id "ENSMUSP00000115113.1"; source "HAVANA"; tag "appris_alternative_2";
chrY	HAVANA	exon	1169965	1170184	.	-	.	gene_id "ENSMUSG00000068457.14"; transcript_id "ENSMUST00000069309.13"; gene_type "protein_coding"; gene_status "KNOWN"; gene_name "Uty"; transcript_type "protein_coding"; transcript_status "KNOWN"; transcript_name "Uty-201"; exon_number "12"; exon_id "ENSMUSE00001266800.1"; talon_gene "53858"; talon_transcript "139520"; talon_exon "721420"; ccdsid "CCDS41216.1"; exon_status "KNOWN"; level "2"; protein_id "ENSMUSP00000115113.1"; source "HAVANA"; tag "appris_alternative_2";
chrY	HAVANA	exon	1169123	1169257	.	-	.	gene_id "ENSMUSG00000068457.14"; transcript_id "ENSMUST00000069309.13"; gene_type "protein_coding"; gene_status "KNOWN"; gene_name "Uty"; transcript_type "protein_coding"; transcript_status "KNOWN"; transcript_name "Uty-201"; exon_number "13"; exon_id "ENSMUSE00001237954.1"; talon_gene "53858"; talon_transcript "139520"; talon_exon "721466"; ccdsid "CCDS41216.1"; exon_status "KNOWN"; level "2"; protein_id "ENSMUSP00000070012.7"; source "HAVANA"; tag "CCDS";
chrY	HAVANA	exon	1168090	1168185	.	-	.	gene_id "ENSMUSG00000068457.14"; transcript_id "ENSMUST00000069309.13"; gene_type "protein_coding"; gene_status "KNOWN"; gene_name "Uty"; transcript_type "protein_coding"; transcript_status "KNOWN"; transcript_name "Uty-201"; exon_number "14"; exon_id "ENSMUSE00001298232.1"; talon_gene "53858"; talon_transcript "139520"; talon_exon "721422"; ccdsid "CCDS41216.1"; exon_status "KNOWN"; level "2"; protein_id "ENSMUSP00000115113.1"; source "HAVANA"; tag "appris_alternative_2";
chrY	HAVANA	exon	1157907	1158634	.	-	.	gene_id "ENSMUSG00000068457.14"; transcript_id "ENSMUST00000069309.13"; gene_type "protein_coding"; gene_status "KNOWN"; gene_name "Uty"; transcript_type "protein_coding"; transcript_status "KNOWN"; transcript_name "Uty-201"; exon_number "15"; exon_id "ENSMUSE00001232923.1"; talon_gene "53858"; talon_transcript "139520"; talon_exon "721424"; ccdsid "CCDS41216.1"; exon_status "KNOWN"; level "2"; protein_id "ENSMUSP00000115113.1"; source "HAVANA"; tag "appris_alternative_2";
chrY	HAVANA	exon	1154155	1154284	.	-	.	gene_id "ENSMUSG00000068457.14"; transcript_id "ENSMUST00000069309.13"; gene_type "protein_coding"; gene_status "KNOWN"; gene_name "Uty"; transcript_type "protein_coding"; transcript_status "KNOWN"; transcript_name "Uty-201"; exon_number "16"; exon_id "ENSMUSE00001275725.1"; talon_gene "53858"; talon_transcript "139520"; talon_exon "721426"; ccdsid "CCDS41216.1"; exon_status "KNOWN"; level "2"; protein_id "ENSMUSP00000115113.1"; source "HAVANA"; tag "appris_alternative_2";
chrY	HAVANA	exon	1152769	1152874	.	-	.	gene_id "ENSMUSG00000068457.14"; transcript_id "ENSMUST00000069309.13"; gene_type "protein_coding"; gene_status "KNOWN"; gene_name "Uty"; transcript_type "protein_coding"; transcript_status "KNOWN"; transcript_name "Uty-201"; exon_number "17"; exon_id "ENSMUSE00001275177.1"; talon_gene "53858"; talon_transcript "139520"; talon_exon "721428"; ccdsid "CCDS41216.1"; exon_status "KNOWN"; level "2"; protein_id "ENSMUSP00000115113.1"; source "HAVANA"; tag "appris_alternative_2";
chrY	HAVANA	exon	1151948	1152153	.	-	.	gene_id "ENSMUSG00000068457.14"; transcript_id "ENSMUST00000069309.13"; gene_type "protein_coding"; gene_status "KNOWN"; gene_name "Uty"; transcript_type "protein_coding"; transcript_status "KNOWN"; transcript_name "Uty-201"; exon_number "18"; exon_id "ENSMUSE00001298158.1"; talon_gene "53858"; talon_transcript "139520"; talon_exon "721430"; ccdsid "CCDS41216.1"; exon_status "KNOWN"; level "2"; protein_id "ENSMUSP00000115113.1"; source "HAVANA"; tag "appris_alternative_2";
chrY	HAVANA	exon	1137807	1137871	.	-	.	gene_id "ENSMUSG00000068457.14"; transcript_id "ENSMUST00000069309.13"; gene_type "protein_coding"; gene_status "KNOWN"; gene_name "Uty"; transcript_type "protein_coding"; transcript_status "KNOWN"; transcript_name "Uty-201"; exon_number "19"; exon_id "ENSMUSE00001239364.1"; talon_gene "53858"; talon_transcript "139520"; talon_exon "721432"; ccdsid "CCDS41216.1"; exon_status "KNOWN"; level "2"; protein_id "ENSMUSP00000115113.1"; source "HAVANA"; tag "appris_alternative_2";
chrY	HAVANA	exon	1137658	1137732	.	-	.	gene_id "ENSMUSG00000068457.14"; transcript_id "ENSMUST00000069309.13"; gene_type "protein_coding"; gene_status "KNOWN"; gene_name "Uty"; transcript_type "protein_coding"; transcript_status "KNOWN"; transcript_name "Uty-201"; exon_number "20"; exon_id "ENSMUSE00001219263.1"; talon_gene "53858"; talon_transcript "139520"; talon_exon "721434"; ccdsid "CCDS41216.1"; exon_status "KNOWN"; level "2"; protein_id "ENSMUSP00000115113.1"; source "HAVANA"; tag "appris_alternative_2";
chrY	HAVANA	exon	1136848	1136996	.	-	.	gene_id "ENSMUSG00000068457.14"; transcript_id "ENSMUST00000069309.13"; gene_type "protein_coding"; gene_status "KNOWN"; gene_name "Uty"; transcript_type "protein_coding"; transcript_status "KNOWN"; transcript_name "Uty-201"; exon_number "21"; exon_id "ENSMUSE00001229938.1"; talon_gene "53858"; talon_transcript "139520"; talon_exon "721436"; ccdsid "CCDS41216.1"; exon_status "KNOWN"; level "2"; protein_id "ENSMUSP00000115113.1"; source "HAVANA"; tag "appris_alternative_2";
chrY	HAVANA	exon	1134872	1134986	.	-	.	gene_id "ENSMUSG00000068457.14"; transcript_id "ENSMUST00000069309.13"; gene_type "protein_coding"; gene_status "KNOWN"; gene_name "Uty"; transcript_type "protein_coding"; transcript_status "KNOWN"; transcript_name "Uty-201"; exon_number "22"; exon_id "ENSMUSE00001261285.1"; talon_gene "53858"; talon_transcript "139520"; talon_exon "721438"; ccdsid "CCDS41216.1"; exon_status "KNOWN"; level "2"; protein_id "ENSMUSP00000115113.1"; source "HAVANA"; tag "appris_alternative_2";
chrY	HAVANA	exon	1131036	1131223	.	-	.	gene_id "ENSMUSG00000068457.14"; transcript_id "ENSMUST00000069309.13"; gene_type "protein_coding"; gene_status "KNOWN"; gene_name "Uty"; transcript_type "protein_coding"; transcript_status "KNOWN"; transcript_name "Uty-201"; exon_number "23"; exon_id "ENSMUSE00001219305.1"; talon_gene "53858"; talon_transcript "139520"; talon_exon "721440"; ccdsid "CCDS41216.1"; exon_status "KNOWN"; level "2"; protein_id "ENSMUSP00000115113.1"; source "HAVANA"; tag "appris_alternative_2";
chrY	HAVANA	exon	1129870	1130011	.	-	.	gene_id "ENSMUSG00000068457.14"; transcript_id "ENSMUST00000069309.13"; gene_type "protein_coding"; gene_status "KNOWN"; gene_name "Uty"; transcript_type "protein_coding"; transcript_status "KNOWN"; transcript_name "Uty-201"; exon_number "24"; exon_id "ENSMUSE00001258699.1"; talon_gene "53858"; talon_transcript "139520"; talon_exon "721442"; ccdsid "CCDS41216.1"; exon_status "KNOWN"; level "2"; protein_id "ENSMUSP00000115113.1"; source "HAVANA"; tag "appris_alternative_2";
chrY	HAVANA	exon	1102765	1102891	.	-	.	gene_id "ENSMUSG00000068457.14"; transcript_id "ENSMUST00000069309.13"; gene_type "protein_coding"; gene_status "KNOWN"; gene_name "Uty"; transcript_type "protein_coding"; transcript_status "KNOWN"; transcript_name "Uty-201"; exon_number "25"; exon_id "ENSMUSE00001227370.1"; talon_gene "53858"; talon_transcript "139520"; talon_exon "721444"; ccdsid "CCDS41216.1"; exon_status "KNOWN"; level "2"; protein_id "ENSMUSP00000115113.1"; source "HAVANA"; tag "appris_alternative_2";
chrY	HAVANA	exon	1099582	1099752	.	-	.	gene_id "ENSMUSG00000068457.14"; transcript_id "ENSMUST00000069309.13"; gene_type "protein_coding"; gene_status "KNOWN"; gene_name "Uty"; transcript_type "protein_coding"; transcript_status "KNOWN"; transcript_name "Uty-201"; exon_number "26"; exon_id "ENSMUSE00001254760.1"; talon_gene "53858"; talon_transcript "139520"; talon_exon "721446"; ccdsid "CCDS41216.1"; exon_status "KNOWN"; level "2"; protein_id "ENSMUSP00000115113.1"; source "HAVANA"; tag "appris_alternative_2";
chrY	HAVANA	exon	1097144	1098573	.	-	.	gene_id "ENSMUSG00000068457.14"; transcript_id "ENSMUST00000069309.13"; gene_type "protein_coding"; gene_status "KNOWN"; gene_name "Uty"; transcript_type "protein_coding"; transcript_status "KNOWN"; transcript_name "Uty-201"; exon_number "27"; exon_id "ENSMUSE00001254574.1"; talon_gene "53858"; talon_transcript "139520"; talon_exon "721462"; ccdsid "CCDS41216.1"; exon_status "KNOWN"; level "2"; protein_id "ENSMUSP00000122818.1"; source "HAVANA"; tag "CCDS";
chrY	HAVANA	transcript	1097671	1245724	.	-	.	gene_id "ENSMUSG00000068457.14"; transcript_id "ENSMUST00000139365.7"; gene_name "Uty"; gene_status "KNOWN"; gene_type "protein_coding"; transcript_type "protein_coding"; transcript_status "KNOWN"; transcript_name "Uty-204"; talon_gene "53858"; talon_transcript "139521"; ccdsid "CCDS85834.1"; havana_transcript "OTTMUST00000081732.1"; level "2"; protein_id "ENSMUSP00000114752.1"; source "HAVANA"; tag "CCDS"; transcript_support_level "1";
chrY	HAVANA	exon	1245407	1245724	.	-	.	gene_id "ENSMUSG00000068457.14"; transcript_id "ENSMUST00000139365.7"; gene_type "protein_coding"; gene_status "KNOWN"; gene_name "Uty"; transcript_type "protein_coding"; transcript_status "KNOWN"; transcript_name "Uty-204"; exon_number "1"; exon_id "ENSMUSE00000726435.1"; talon_gene "53858"; talon_transcript "139521"; talon_exon "721468"; ccdsid "CCDS85834.1"; exon_status "KNOWN"; level "2"; protein_id "ENSMUSP00000114752.1"; source "HAVANA"; tag "CCDS";
chrY	HAVANA	exon	1245156	1245216	.	-	.	gene_id "ENSMUSG00000068457.14"; transcript_id "ENSMUST00000139365.7"; gene_type "protein_coding"; gene_status "KNOWN"; gene_name "Uty"; transcript_type "protein_coding"; transcript_status "KNOWN"; transcript_name "Uty-204"; exon_number "2"; exon_id "ENSMUSE00000817544.1"; talon_gene "53858"; talon_transcript "139521"; talon_exon "721470"; ccdsid "CCDS85834.1"; exon_status "KNOWN"; level "2"; protein_id "ENSMUSP00000114752.1"; source "HAVANA"; tag "CCDS";
chrY	HAVANA	exon	1239711	1239819	.	-	.	gene_id "ENSMUSG00000068457.14"; transcript_id "ENSMUST00000139365.7"; gene_type "protein_coding"; gene_status "KNOWN"; gene_name "Uty"; transcript_type "protein_coding"; transcript_status "KNOWN"; transcript_name "Uty-204"; exon_number "3"; exon_id "ENSMUSE00001219897.1"; talon_gene "53858"; talon_transcript "139521"; talon_exon "721451"; ccdsid "CCDS41216.1"; exon_status "KNOWN"; level "2"; protein_id "ENSMUSP00000122818.1"; source "HAVANA"; tag "CCDS";
chrY	HAVANA	exon	1224497	1224546	.	-	.	gene_id "ENSMUSG00000068457.14"; transcript_id "ENSMUST00000139365.7"; gene_type "protein_coding"; gene_status "KNOWN"; gene_name "Uty"; transcript_type "protein_coding"; transcript_status "KNOWN"; transcript_name "Uty-204"; exon_number "4"; exon_id "ENSMUSE00001304630.1"; talon_gene "53858"; talon_transcript "139521"; talon_exon "721455"; ccdsid "CCDS41216.1"; exon_status "KNOWN"; level "2"; protein_id "ENSMUSP00000122818.1"; source "HAVANA"; tag "CCDS";
chrY	HAVANA	exon	1199455	1199513	.	-	.	gene_id "ENSMUSG00000068457.14"; transcript_id "ENSMUST00000139365.7"; gene_type "protein_coding"; gene_status "KNOWN"; gene_name "Uty"; transcript_type "protein_coding"; transcript_status "KNOWN"; transcript_name "Uty-204"; exon_number "5"; exon_id "ENSMUSE00001239060.1"; talon_gene "53858"; talon_transcript "139521"; talon_exon "721406"; ccdsid "CCDS41216.1"; exon_status "KNOWN"; level "2"; protein_id "ENSMUSP00000115113.1"; source "HAVANA"; tag "appris_alternative_2";
chrY	HAVANA	exon	1197206	1197326	.	-	.	gene_id "ENSMUSG00000068457.14"; transcript_id "ENSMUST00000139365.7"; gene_type "protein_coding"; gene_status "KNOWN"; gene_name "Uty"; transcript_type "protein_coding"; transcript_status "KNOWN"; transcript_name "Uty-204"; exon_number "6"; exon_id "ENSMUSE00001230668.1"; talon_gene "53858"; talon_transcript "139521"; talon_exon "721408"; ccdsid "CCDS41216.1"; exon_status "KNOWN"; level "2"; protein_id "ENSMUSP00000115113.1"; source "HAVANA"; tag "appris_alternative_2";
chrY	HAVANA	exon	1189336	1189390	.	-	.	gene_id "ENSMUSG00000068457.14"; transcript_id "ENSMUST00000139365.7"; gene_type "protein_coding"; gene_status "KNOWN"; gene_name "Uty"; transcript_type "protein_coding"; transcript_status "KNOWN"; transcript_name "Uty-204"; exon_number "7"; exon_id "ENSMUSE00001268974.1"; talon_gene "53858"; talon_transcript "139521"; talon_exon "721410"; ccdsid "CCDS41216.1"; exon_status "KNOWN"; level "2"; protein_id "ENSMUSP00000115113.1"; source "HAVANA"; tag "appris_alternative_2";
chrY	HAVANA	exon	1186774	1186808	.	-	.	gene_id "ENSMUSG00000068457.14"; transcript_id "ENSMUST00000139365.7"; gene_type "protein_coding"; gene_status "KNOWN"; gene_name "Uty"; transcript_type "protein_coding"; transcript_status "KNOWN"; transcript_name "Uty-204"; exon_number "8"; exon_id "ENSMUSE00001220880.1"; talon_gene "53858"; talon_transcript "139521"; talon_exon "721412"; ccdsid "CCDS41216.1"; exon_status "KNOWN"; level "2"; protein_id "ENSMUSP00000115113.1"; source "HAVANA"; tag "appris_alternative_2";
chrY	HAVANA	exon	1176491	1176584	.	-	.	gene_id "ENSMUSG00000068457.14"; transcript_id "ENSMUST00000139365.7"; gene_type "protein_coding"; gene_status "KNOWN"; gene_name "Uty"; transcript_type "protein_coding"; transcript_status "KNOWN"; transcript_name "Uty-204"; exon_number "9"; exon_id "ENSMUSE00001227166.1"; talon_gene "53858"; talon_transcript "139521"; talon_exon "721414"; ccdsid "CCDS41216.1"; exon_status "KNOWN"; level "2"; protein_id "ENSMUSP00000115113.1"; source "HAVANA"; tag "appris_alternative_2";
chrY	HAVANA	exon	1174728	1174854	.	-	.	gene_id "ENSMUSG00000068457.14"; transcript_id "ENSMUST00000139365.7"; gene_type "protein_coding"; gene_status "KNOWN"; gene_name "Uty"; transcript_type "protein_coding"; transcript_status "KNOWN"; transcript_name "Uty-204"; exon_number "10"; exon_id "ENSMUSE00001240844.1"; talon_gene "53858"; talon_transcript "139521"; talon_exon "721416"; ccdsid "CCDS41216.1"; exon_status "KNOWN"; level "2"; protein_id "ENSMUSP00000115113.1"; source "HAVANA"; tag "appris_alternative_2";
chrY	HAVANA	exon	1170904	1171002	.	-	.	gene_id "ENSMUSG00000068457.14"; transcript_id "ENSMUST00000139365.7"; gene_type "protein_coding"; gene_status "KNOWN"; gene_name "Uty"; transcript_type "protein_coding"; transcript_status "KNOWN"; transcript_name "Uty-204"; exon_number "11"; exon_id "ENSMUSE00001258796.1"; talon_gene "53858"; talon_transcript "139521"; talon_exon "721418"; ccdsid "CCDS41216.1"; exon_status "KNOWN"; level "2"; protein_id "ENSMUSP00000115113.1"; source "HAVANA"; tag "appris_alternative_2";
chrY	HAVANA	exon	1169965	1170184	.	-	.	gene_id "ENSMUSG00000068457.14"; transcript_id "ENSMUST00000139365.7"; gene_type "protein_coding"; gene_status "KNOWN"; gene_name "Uty"; transcript_type "protein_coding"; transcript_status "KNOWN"; transcript_name "Uty-204"; exon_number "12"; exon_id "ENSMUSE00001266800.1"; talon_gene "53858"; talon_transcript "139521"; talon_exon "721420"; ccdsid "CCDS41216.1"; exon_status "KNOWN"; level "2"; protein_id "ENSMUSP00000115113.1"; source "HAVANA"; tag "appris_alternative_2";
chrY	HAVANA	exon	1169123	1169257	.	-	.	gene_id "ENSMUSG00000068457.14"; transcript_id "ENSMUST00000139365.7"; gene_type "protein_coding"; gene_status "KNOWN"; gene_name "Uty"; transcript_type "protein_coding"; transcript_status "KNOWN"; transcript_name "Uty-204"; exon_number "13"; exon_id "ENSMUSE00001237954.1"; talon_gene "53858"; talon_transcript "139521"; talon_exon "721466"; ccdsid "CCDS41216.1"; exon_status "KNOWN"; level "2"; protein_id "ENSMUSP00000070012.7"; source "HAVANA"; tag "CCDS";
chrY	HAVANA	exon	1168090	1168185	.	-	.	gene_id "ENSMUSG00000068457.14"; transcript_id "ENSMUST00000139365.7"; gene_type "protein_coding"; gene_status "KNOWN"; gene_name "Uty"; transcript_type "protein_coding"; transcript_status "KNOWN"; transcript_name "Uty-204"; exon_number "14"; exon_id "ENSMUSE00001298232.1"; talon_gene "53858"; talon_transcript "139521"; talon_exon "721422"; ccdsid "CCDS41216.1"; exon_status "KNOWN"; level "2"; protein_id "ENSMUSP00000115113.1"; source "HAVANA"; tag "appris_alternative_2";
chrY	HAVANA	exon	1157907	1158634	.	-	.	gene_id "ENSMUSG00000068457.14"; transcript_id "ENSMUST00000139365.7"; gene_type "protein_coding"; gene_status "KNOWN"; gene_name "Uty"; transcript_type "protein_coding"; transcript_status "KNOWN"; transcript_name "Uty-204"; exon_number "15"; exon_id "ENSMUSE00001232923.1"; talon_gene "53858"; talon_transcript "139521"; talon_exon "721424"; ccdsid "CCDS41216.1"; exon_status "KNOWN"; level "2"; protein_id "ENSMUSP00000115113.1"; source "HAVANA"; tag "appris_alternative_2";
chrY	HAVANA	exon	1154155	1154284	.	-	.	gene_id "ENSMUSG00000068457.14"; transcript_id "ENSMUST00000139365.7"; gene_type "protein_coding"; gene_status "KNOWN"; gene_name "Uty"; transcript_type "protein_coding"; transcript_status "KNOWN"; transcript_name "Uty-204"; exon_number "16"; exon_id "ENSMUSE00001275725.1"; talon_gene "53858"; talon_transcript "139521"; talon_exon "721426"; ccdsid "CCDS41216.1"; exon_status "KNOWN"; level "2"; protein_id "ENSMUSP00000115113.1"; source "HAVANA"; tag "appris_alternative_2";
chrY	HAVANA	exon	1152769	1152874	.	-	.	gene_id "ENSMUSG00000068457.14"; transcript_id "ENSMUST00000139365.7"; gene_type "protein_coding"; gene_status "KNOWN"; gene_name "Uty"; transcript_type "protein_coding"; transcript_status "KNOWN"; transcript_name "Uty-204"; exon_number "17"; exon_id "ENSMUSE00001275177.1"; talon_gene "53858"; talon_transcript "139521"; talon_exon "721428"; ccdsid "CCDS41216.1"; exon_status "KNOWN"; level "2"; protein_id "ENSMUSP00000115113.1"; source "HAVANA"; tag "appris_alternative_2";
chrY	HAVANA	exon	1151948	1152153	.	-	.	gene_id "ENSMUSG00000068457.14"; transcript_id "ENSMUST00000139365.7"; gene_type "protein_coding"; gene_status "KNOWN"; gene_name "Uty"; transcript_type "protein_coding"; transcript_status "KNOWN"; transcript_name "Uty-204"; exon_number "18"; exon_id "ENSMUSE00001298158.1"; talon_gene "53858"; talon_transcript "139521"; talon_exon "721430"; ccdsid "CCDS41216.1"; exon_status "KNOWN"; level "2"; protein_id "ENSMUSP00000115113.1"; source "HAVANA"; tag "appris_alternative_2";
chrY	HAVANA	exon	1137807	1137871	.	-	.	gene_id "ENSMUSG00000068457.14"; transcript_id "ENSMUST00000139365.7"; gene_type "protein_coding"; gene_status "KNOWN"; gene_name "Uty"; transcript_type "protein_coding"; transcript_status "KNOWN"; transcript_name "Uty-204"; exon_number "19"; exon_id "ENSMUSE00001239364.1"; talon_gene "53858"; talon_transcript "139521"; talon_exon "721432"; ccdsid "CCDS41216.1"; exon_status "KNOWN"; level "2"; protein_id "ENSMUSP00000115113.1"; source "HAVANA"; tag "appris_alternative_2";
chrY	HAVANA	exon	1137658	1137732	.	-	.	gene_id "ENSMUSG00000068457.14"; transcript_id "ENSMUST00000139365.7"; gene_type "protein_coding"; gene_status "KNOWN"; gene_name "Uty"; transcript_type "protein_coding"; transcript_status "KNOWN"; transcript_name "Uty-204"; exon_number "20"; exon_id "ENSMUSE00001219263.1"; talon_gene "53858"; talon_transcript "139521"; talon_exon "721434"; ccdsid "CCDS41216.1"; exon_status "KNOWN"; level "2"; protein_id "ENSMUSP00000115113.1"; source "HAVANA"; tag "appris_alternative_2";
chrY	HAVANA	exon	1136848	1136996	.	-	.	gene_id "ENSMUSG00000068457.14"; transcript_id "ENSMUST00000139365.7"; gene_type "protein_coding"; gene_status "KNOWN"; gene_name "Uty"; transcript_type "protein_coding"; transcript_status "KNOWN"; transcript_name "Uty-204"; exon_number "21"; exon_id "ENSMUSE00001229938.1"; talon_gene "53858"; talon_transcript "139521"; talon_exon "721436"; ccdsid "CCDS41216.1"; exon_status "KNOWN"; level "2"; protein_id "ENSMUSP00000115113.1"; source "HAVANA"; tag "appris_alternative_2";
chrY	HAVANA	exon	1134872	1134986	.	-	.	gene_id "ENSMUSG00000068457.14"; transcript_id "ENSMUST00000139365.7"; gene_type "protein_coding"; gene_status "KNOWN"; gene_name "Uty"; transcript_type "protein_coding"; transcript_status "KNOWN"; transcript_name "Uty-204"; exon_number "22"; exon_id "ENSMUSE00001261285.1"; talon_gene "53858"; talon_transcript "139521"; talon_exon "721438"; ccdsid "CCDS41216.1"; exon_status "KNOWN"; level "2"; protein_id "ENSMUSP00000115113.1"; source "HAVANA"; tag "appris_alternative_2";
chrY	HAVANA	exon	1131036	1131223	.	-	.	gene_id "ENSMUSG00000068457.14"; transcript_id "ENSMUST00000139365.7"; gene_type "protein_coding"; gene_status "KNOWN"; gene_name "Uty"; transcript_type "protein_coding"; transcript_status "KNOWN"; transcript_name "Uty-204"; exon_number "23"; exon_id "ENSMUSE00001219305.1"; talon_gene "53858"; talon_transcript "139521"; talon_exon "721440"; ccdsid "CCDS41216.1"; exon_status "KNOWN"; level "2"; protein_id "ENSMUSP00000115113.1"; source "HAVANA"; tag "appris_alternative_2";
chrY	HAVANA	exon	1129870	1130011	.	-	.	gene_id "ENSMUSG00000068457.14"; transcript_id "ENSMUST00000139365.7"; gene_type "protein_coding"; gene_status "KNOWN"; gene_name "Uty"; transcript_type "protein_coding"; transcript_status "KNOWN"; transcript_name "Uty-204"; exon_number "24"; exon_id "ENSMUSE00001258699.1"; talon_gene "53858"; talon_transcript "139521"; talon_exon "721442"; ccdsid "CCDS41216.1"; exon_status "KNOWN"; level "2"; protein_id "ENSMUSP00000115113.1"; source "HAVANA"; tag "appris_alternative_2";
chrY	HAVANA	exon	1102765	1102891	.	-	.	gene_id "ENSMUSG00000068457.14"; transcript_id "ENSMUST00000139365.7"; gene_type "protein_coding"; gene_status "KNOWN"; gene_name "Uty"; transcript_type "protein_coding"; transcript_status "KNOWN"; transcript_name "Uty-204"; exon_number "25"; exon_id "ENSMUSE00001227370.1"; talon_gene "53858"; talon_transcript "139521"; talon_exon "721444"; ccdsid "CCDS41216.1"; exon_status "KNOWN"; level "2"; protein_id "ENSMUSP00000115113.1"; source "HAVANA"; tag "appris_alternative_2";
chrY	HAVANA	exon	1099582	1099752	.	-	.	gene_id "ENSMUSG00000068457.14"; transcript_id "ENSMUST00000139365.7"; gene_type "protein_coding"; gene_status "KNOWN"; gene_name "Uty"; transcript_type "protein_coding"; transcript_status "KNOWN"; transcript_name "Uty-204"; exon_number "26"; exon_id "ENSMUSE00001254760.1"; talon_gene "53858"; talon_transcript "139521"; talon_exon "721446"; ccdsid "CCDS41216.1"; exon_status "KNOWN"; level "2"; protein_id "ENSMUSP00000115113.1"; source "HAVANA"; tag "appris_alternative_2";
chrY	HAVANA	exon	1097671	1098573	.	-	.	gene_id "ENSMUSG00000068457.14"; transcript_id "ENSMUST00000139365.7"; gene_type "protein_coding"; gene_status "KNOWN"; gene_name "Uty"; transcript_type "protein_coding"; transcript_status "KNOWN"; transcript_name "Uty-204"; exon_number "27"; exon_id "ENSMUSE00000780262.1"; talon_gene "53858"; talon_transcript "139521"; talon_exon "721471"; ccdsid "CCDS85834.1"; exon_status "KNOWN"; level "2"; protein_id "ENSMUSP00000114752.1"; source "HAVANA"; tag "CCDS";
chrY	HAVANA	transcript	1172547	1245738	.	-	.	gene_id "ENSMUSG00000068457.14"; transcript_id "ENSMUST00000157073.7"; gene_name "Uty"; gene_status "KNOWN"; gene_type "protein_coding"; transcript_type "processed_transcript"; transcript_status "KNOWN"; transcript_name "Uty-211"; talon_gene "53858"; talon_transcript "139527"; havana_transcript "OTTMUST00000081731.2"; level "2"; source "HAVANA"; transcript_support_level "1";
chrY	HAVANA	exon	1245407	1245738	.	-	.	gene_id "ENSMUSG00000068457.14"; transcript_id "ENSMUST00000157073.7"; gene_type "protein_coding"; gene_status "KNOWN"; gene_name "Uty"; transcript_type "processed_transcript"; transcript_status "KNOWN"; transcript_name "Uty-211"; exon_number "1"; exon_id "ENSMUSE00000862046.1"; talon_gene "53858"; talon_transcript "139527"; talon_exon "721489"; exon_status "KNOWN"; level "2"; source "HAVANA";
chrY	HAVANA	exon	1245156	1245219	.	-	.	gene_id "ENSMUSG00000068457.14"; transcript_id "ENSMUST00000157073.7"; gene_type "protein_coding"; gene_status "KNOWN"; gene_name "Uty"; transcript_type "processed_transcript"; transcript_status "KNOWN"; transcript_name "Uty-211"; exon_number "2"; exon_id "ENSMUSE00001288509.1"; talon_gene "53858"; talon_transcript "139527"; talon_exon "721404"; ccdsid "CCDS41216.1"; exon_status "KNOWN"; level "2"; protein_id "ENSMUSP00000115113.1"; source "HAVANA"; tag "appris_alternative_2";
chrY	HAVANA	exon	1239711	1239819	.	-	.	gene_id "ENSMUSG00000068457.14"; transcript_id "ENSMUST00000157073.7"; gene_type "protein_coding"; gene_status "KNOWN"; gene_name "Uty"; transcript_type "processed_transcript"; transcript_status "KNOWN"; transcript_name "Uty-211"; exon_number "3"; exon_id "ENSMUSE00001219897.1"; talon_gene "53858"; talon_transcript "139527"; talon_exon "721451"; ccdsid "CCDS41216.1"; exon_status "KNOWN"; level "2"; protein_id "ENSMUSP00000122818.1"; source "HAVANA"; tag "CCDS";
chrY	HAVANA	exon	1224497	1224546	.	-	.	gene_id "ENSMUSG00000068457.14"; transcript_id "ENSMUST00000157073.7"; gene_type "protein_coding"; gene_status "KNOWN"; gene_name "Uty"; transcript_type "processed_transcript"; transcript_status "KNOWN"; transcript_name "Uty-211"; exon_number "4"; exon_id "ENSMUSE00001304630.1"; talon_gene "53858"; talon_transcript "139527"; talon_exon "721455"; ccdsid "CCDS41216.1"; exon_status "KNOWN"; level "2"; protein_id "ENSMUSP00000122818.1"; source "HAVANA"; tag "CCDS";
chrY	HAVANA	exon	1189336	1189390	.	-	.	gene_id "ENSMUSG00000068457.14"; transcript_id "ENSMUST00000157073.7"; gene_type "protein_coding"; gene_status "KNOWN"; gene_name "Uty"; transcript_type "processed_transcript"; transcript_status "KNOWN"; transcript_name "Uty-211"; exon_number "5"; exon_id "ENSMUSE00001268974.1"; talon_gene "53858"; talon_transcript "139527"; talon_exon "721410"; ccdsid "CCDS41216.1"; exon_status "KNOWN"; level "2"; protein_id "ENSMUSP00000115113.1"; source "HAVANA"; tag "appris_alternative_2";
chrY	HAVANA	exon	1186774	1186808	.	-	.	gene_id "ENSMUSG00000068457.14"; transcript_id "ENSMUST00000157073.7"; gene_type "protein_coding"; gene_status "KNOWN"; gene_name "Uty"; transcript_type "processed_transcript"; transcript_status "KNOWN"; transcript_name "Uty-211"; exon_number "6"; exon_id "ENSMUSE00001220880.1"; talon_gene "53858"; talon_transcript "139527"; talon_exon "721412"; ccdsid "CCDS41216.1"; exon_status "KNOWN"; level "2"; protein_id "ENSMUSP00000115113.1"; source "HAVANA"; tag "appris_alternative_2";
chrY	HAVANA	exon	1176491	1176584	.	-	.	gene_id "ENSMUSG00000068457.14"; transcript_id "ENSMUST00000157073.7"; gene_type "protein_coding"; gene_status "KNOWN"; gene_name "Uty"; transcript_type "processed_transcript"; transcript_status "KNOWN"; transcript_name "Uty-211"; exon_number "7"; exon_id "ENSMUSE00001227166.1"; talon_gene "53858"; talon_transcript "139527"; talon_exon "721414"; ccdsid "CCDS41216.1"; exon_status "KNOWN"; level "2"; protein_id "ENSMUSP00000115113.1"; source "HAVANA"; tag "appris_alternative_2";
chrY	HAVANA	exon	1174728	1174854	.	-	.	gene_id "ENSMUSG00000068457.14"; transcript_id "ENSMUST00000157073.7"; gene_type "protein_coding"; gene_status "KNOWN"; gene_name "Uty"; transcript_type "processed_transcript"; transcript_status "KNOWN"; transcript_name "Uty-211"; exon_number "8"; exon_id "ENSMUSE00001240844.1"; talon_gene "53858"; talon_transcript "139527"; talon_exon "721416"; ccdsid "CCDS41216.1"; exon_status "KNOWN"; level "2"; protein_id "ENSMUSP00000115113.1"; source "HAVANA"; tag "appris_alternative_2";
chrY	HAVANA	exon	1172547	1173828	.	-	.	gene_id "ENSMUSG00000068457.14"; transcript_id "ENSMUST00000157073.7"; gene_type "protein_coding"; gene_status "KNOWN"; gene_name "Uty"; transcript_type "processed_transcript"; transcript_status "KNOWN"; transcript_name "Uty-211"; exon_number "9"; exon_id "ENSMUSE00000789432.1"; talon_gene "53858"; talon_transcript "139527"; talon_exon "721492"; exon_status "KNOWN"; level "2"; source "HAVANA";
chrY	HAVANA	gene	1260771	1286582	.	-	.	gene_id "ENSMUSG00000069045.11"; gene_name "Ddx3y"; gene_status "KNOWN"; gene_type "protein_coding"; talon_gene "53859"; havana_gene "OTTMUSG00000045279.1"; level "2"; tag "overlapping_locus";
chrY	HAVANA	transcript	1260771	1286629	.	-	.	gene_id "ENSMUSG00000069045.11"; transcript_id "ENSMUST00000091190.11"; gene_name "Ddx3y"; gene_status "KNOWN"; gene_type "protein_coding"; transcript_type "protein_coding"; transcript_status "KNOWN"; transcript_name "Ddx3y-201"; talon_gene "53859"; talon_transcript "139530"; ccdsid "CCDS30543.1"; havana_transcript "OTTMUST00000118924.1"; level "2"; protein_id "ENSMUSP00000088729.5"; source "HAVANA"; tag "CCDS"; transcript_support_level "1";
chrY	HAVANA	exon	1286479	1286629	.	-	.	gene_id "ENSMUSG00000069045.11"; transcript_id "ENSMUST00000091190.11"; gene_type "protein_coding"; gene_status "KNOWN"; gene_name "Ddx3y"; transcript_type "protein_coding"; transcript_status "KNOWN"; transcript_name "Ddx3y-201"; exon_number "1"; exon_id "ENSMUSE00000568581.6"; talon_gene "53859"; talon_transcript "139530"; talon_exon "721498"; ccdsid "CCDS30543.1"; exon_status "KNOWN"; level "2"; protein_id "ENSMUSP00000088729.5"; source "HAVANA"; tag "CCDS";
chrY	HAVANA	exon	1284322	1284382	.	-	.	gene_id "ENSMUSG00000069045.11"; transcript_id "ENSMUST00000091190.11"; gene_type "protein_coding"; gene_status "KNOWN"; gene_name "Ddx3y"; transcript_type "protein_coding"; transcript_status "KNOWN"; transcript_name "Ddx3y-201"; exon_number "2"; exon_id "ENSMUSE00000568580.1"; talon_gene "53859"; talon_transcript "139530"; talon_exon "721500"; ccdsid "CCDS30543.1"; exon_status "KNOWN"; level "2"; protein_id "ENSMUSP00000088729.5"; source "HAVANA"; tag "CCDS";
chrY	HAVANA	exon	1282901	1282948	.	-	.	gene_id "ENSMUSG00000069045.11"; transcript_id "ENSMUST00000091190.11"; gene_type "protein_coding"; gene_status "KNOWN"; gene_name "Ddx3y"; transcript_type "protein_coding"; transcript_status "KNOWN"; transcript_name "Ddx3y-201"; exon_number "3"; exon_id "ENSMUSE00000568579.1"; talon_gene "53859"; talon_transcript "139530"; talon_exon "721502"; ccdsid "CCDS30543.1"; exon_status "KNOWN"; level "2"; protein_id "ENSMUSP00000088729.5"; source "HAVANA"; tag "CCDS";
chrY	HAVANA	exon	1280310	1280439	.	-	.	gene_id "ENSMUSG00000069045.11"; transcript_id "ENSMUST00000091190.11"; gene_type "protein_coding"; gene_status "KNOWN"; gene_name "Ddx3y"; transcript_type "protein_coding"; transcript_status "KNOWN"; transcript_name "Ddx3y-201"; exon_number "4"; exon_id "ENSMUSE00000568575.1"; talon_gene "53859"; talon_transcript "139530"; talon_exon "721504"; ccdsid "CCDS30543.1"; exon_status "KNOWN"; level "2"; protein_id "ENSMUSP00000088729.5"; source "HAVANA"; tag "CCDS";
chrY	HAVANA	exon	1279423	1279578	.	-	.	gene_id "ENSMUSG00000069045.11"; transcript_id "ENSMUST00000091190.11"; gene_type "protein_coding"; gene_status "KNOWN"; gene_name "Ddx3y"; transcript_type "protein_coding"; transcript_status "KNOWN"; transcript_name "Ddx3y-201"; exon_number "5"; exon_id "ENSMUSE00000568572.1"; talon_gene "53859"; talon_transcript "139530"; talon_exon "721506"; ccdsid "CCDS30543.1"; exon_status "KNOWN"; level "2"; protein_id "ENSMUSP00000088729.5"; source "HAVANA"; tag "CCDS";
chrY	HAVANA	exon	1278897	1278996	.	-	.	gene_id "ENSMUSG00000069045.11"; transcript_id "ENSMUST00000091190.11"; gene_type "protein_coding"; gene_status "KNOWN"; gene_name "Ddx3y"; transcript_type "protein_coding"; transcript_status "KNOWN"; transcript_name "Ddx3y-201"; exon_number "6"; exon_id "ENSMUSE00000568571.1"; talon_gene "53859"; talon_transcript "139530"; talon_exon "721508"; ccdsid "CCDS30543.1"; exon_status "KNOWN"; level "2"; protein_id "ENSMUSP00000088729.5"; source "HAVANA"; tag "CCDS";
chrY	HAVANA	exon	1269705	1269840	.	-	.	gene_id "ENSMUSG00000069045.11"; transcript_id "ENSMUST00000091190.11"; gene_type "protein_coding"; gene_status "KNOWN"; gene_name "Ddx3y"; transcript_type "protein_coding"; transcript_status "KNOWN"; transcript_name "Ddx3y-201"; exon_number "7"; exon_id "ENSMUSE00000568567.1"; talon_gene "53859"; talon_transcript "139530"; talon_exon "721510"; ccdsid "CCDS30543.1"; exon_status "KNOWN"; level "2"; protein_id "ENSMUSP00000088729.5"; source "HAVANA"; tag "CCDS";
chrY	HAVANA	exon	1267103	1267188	.	-	.	gene_id "ENSMUSG00000069045.11"; transcript_id "ENSMUST00000091190.11"; gene_type "protein_coding"; gene_status "KNOWN"; gene_name "Ddx3y"; transcript_type "protein_coding"; transcript_status "KNOWN"; transcript_name "Ddx3y-201"; exon_number "8"; exon_id "ENSMUSE00000568565.1"; talon_gene "53859"; talon_transcript "139530"; talon_exon "721512"; ccdsid "CCDS30543.1"; exon_status "KNOWN"; level "2"; protein_id "ENSMUSP00000088729.5"; source "HAVANA"; tag "CCDS";
chrY	HAVANA	exon	1266595	1266693	.	-	.	gene_id "ENSMUSG00000069045.11"; transcript_id "ENSMUST00000091190.11"; gene_type "protein_coding"; gene_status "KNOWN"; gene_name "Ddx3y"; transcript_type "protein_coding"; transcript_status "KNOWN"; transcript_name "Ddx3y-201"; exon_number "9"; exon_id "ENSMUSE00000568561.1"; talon_gene "53859"; talon_transcript "139530"; talon_exon "721514"; ccdsid "CCDS30543.1"; exon_status "KNOWN"; level "2"; protein_id "ENSMUSP00000088729.5"; source "HAVANA"; tag "CCDS";
chrY	HAVANA	exon	1266359	1266519	.	-	.	gene_id "ENSMUSG00000069045.11"; transcript_id "ENSMUST00000091190.11"; gene_type "protein_coding"; gene_status "KNOWN"; gene_name "Ddx3y"; transcript_type "protein_coding"; transcript_status "KNOWN"; transcript_name "Ddx3y-201"; exon_number "10"; exon_id "ENSMUSE00000568557.1"; talon_gene "53859"; talon_transcript "139530"; talon_exon "721516"; ccdsid "CCDS30543.1"; exon_status "KNOWN"; level "2"; protein_id "ENSMUSP00000088729.5"; source "HAVANA"; tag "CCDS";
chrY	HAVANA	exon	1265829	1265973	.	-	.	gene_id "ENSMUSG00000069045.11"; transcript_id "ENSMUST00000091190.11"; gene_type "protein_coding"; gene_status "KNOWN"; gene_name "Ddx3y"; transcript_type "protein_coding"; transcript_status "KNOWN"; transcript_name "Ddx3y-201"; exon_number "11"; exon_id "ENSMUSE00000568554.1"; talon_gene "53859"; talon_transcript "139530"; talon_exon "721518"; ccdsid "CCDS30543.1"; exon_status "KNOWN"; level "2"; protein_id "ENSMUSP00000088729.5"; source "HAVANA"; tag "CCDS";
chrY	HAVANA	exon	1265575	1265719	.	-	.	gene_id "ENSMUSG00000069045.11"; transcript_id "ENSMUST00000091190.11"; gene_type "protein_coding"; gene_status "KNOWN"; gene_name "Ddx3y"; transcript_type "protein_coding"; transcript_status "KNOWN"; transcript_name "Ddx3y-201"; exon_number "12"; exon_id "ENSMUSE00000568553.1"; talon_gene "53859"; talon_transcript "139530"; talon_exon "721520"; ccdsid "CCDS30543.1"; exon_status "KNOWN"; level "2"; protein_id "ENSMUSP00000088729.5"; source "HAVANA"; tag "CCDS";
chrY	HAVANA	exon	1265028	1265209	.	-	.	gene_id "ENSMUSG00000069045.11"; transcript_id "ENSMUST00000091190.11"; gene_type "protein_coding"; gene_status "KNOWN"; gene_name "Ddx3y"; transcript_type "protein_coding"; transcript_status "KNOWN"; transcript_name "Ddx3y-201"; exon_number "13"; exon_id "ENSMUSE00000568552.1"; talon_gene "53859"; talon_transcript "139530"; talon_exon "721522"; ccdsid "CCDS30543.1"; exon_status "KNOWN"; level "2"; protein_id "ENSMUSP00000088729.5"; source "HAVANA"; tag "CCDS";
chrY	HAVANA	exon	1264841	1264958	.	-	.	gene_id "ENSMUSG00000069045.11"; transcript_id "ENSMUST00000091190.11"; gene_type "protein_coding"; gene_status "KNOWN"; gene_name "Ddx3y"; transcript_type "protein_coding"; transcript_status "KNOWN"; transcript_name "Ddx3y-201"; exon_number "14"; exon_id "ENSMUSE00000568551.1"; talon_gene "53859"; talon_transcript "139530"; talon_exon "721524"; ccdsid "CCDS30543.1"; exon_status "KNOWN"; level "2"; protein_id "ENSMUSP00000088729.5"; source "HAVANA"; tag "CCDS";
chrY	HAVANA	exon	1263796	1263949	.	-	.	gene_id "ENSMUSG00000069045.11"; transcript_id "ENSMUST00000091190.11"; gene_type "protein_coding"; gene_status "KNOWN"; gene_name "Ddx3y"; transcript_type "protein_coding"; transcript_status "KNOWN"; transcript_name "Ddx3y-201"; exon_number "15"; exon_id "ENSMUSE00000568550.1"; talon_gene "53859"; talon_transcript "139530"; talon_exon "721526"; ccdsid "CCDS30543.1"; exon_status "KNOWN"; level "2"; protein_id "ENSMUSP00000088729.5"; source "HAVANA"; tag "CCDS";
chrY	HAVANA	exon	1263570	1263700	.	-	.	gene_id "ENSMUSG00000069045.11"; transcript_id "ENSMUST00000091190.11"; gene_type "protein_coding"; gene_status "KNOWN"; gene_name "Ddx3y"; transcript_type "protein_coding"; transcript_status "KNOWN"; transcript_name "Ddx3y-201"; exon_number "16"; exon_id "ENSMUSE00000568549.1"; talon_gene "53859"; talon_transcript "139530"; talon_exon "721528"; ccdsid "CCDS30543.1"; exon_status "KNOWN"; level "2"; protein_id "ENSMUSP00000088729.5"; source "HAVANA"; tag "CCDS";
chrY	HAVANA	exon	1260771	1263367	.	-	.	gene_id "ENSMUSG00000069045.11"; transcript_id "ENSMUST00000091190.11"; gene_type "protein_coding"; gene_status "KNOWN"; gene_name "Ddx3y"; transcript_type "protein_coding"; transcript_status "KNOWN"; transcript_name "Ddx3y-201"; exon_number "17"; exon_id "ENSMUSE00000568548.6"; talon_gene "53859"; talon_transcript "139530"; talon_exon "721530"; ccdsid "CCDS30543.1"; exon_status "KNOWN"; level "2"; protein_id "ENSMUSP00000088729.5"; source "HAVANA"; tag "CCDS";
chrY	HAVANA	transcript	1260772	1265031	.	-	.	gene_id "ENSMUSG00000069045.11"; transcript_id "ENSMUST00000188182.6"; gene_name "Ddx3y"; gene_status "KNOWN"; gene_type "protein_coding"; transcript_type "retained_intron"; transcript_status "KNOWN"; transcript_name "Ddx3y-203"; talon_gene "53859"; talon_transcript "139531"; havana_transcript "OTTMUST00000118925.1"; level "2"; source "HAVANA"; transcript_support_level "1";
chrY	HAVANA	exon	1264841	1265031	.	-	.	gene_id "ENSMUSG00000069045.11"; transcript_id "ENSMUST00000188182.6"; gene_type "protein_coding"; gene_status "KNOWN"; gene_name "Ddx3y"; transcript_type "retained_intron"; transcript_status "KNOWN"; transcript_name "Ddx3y-203"; exon_number "1"; exon_id "ENSMUSE00001332974.1"; talon_gene "53859"; talon_transcript "139531"; talon_exon "721531"; exon_status "KNOWN"; level "2"; source "HAVANA";
chrY	HAVANA	exon	1263796	1263949	.	-	.	gene_id "ENSMUSG00000069045.11"; transcript_id "ENSMUST00000188182.6"; gene_type "protein_coding"; gene_status "KNOWN"; gene_name "Ddx3y"; transcript_type "retained_intron"; transcript_status "KNOWN"; transcript_name "Ddx3y-203"; exon_number "2"; exon_id "ENSMUSE00000568550.1"; talon_gene "53859"; talon_transcript "139531"; talon_exon "721526"; ccdsid "CCDS30543.1"; exon_status "KNOWN"; level "2"; protein_id "ENSMUSP00000088729.5"; source "HAVANA"; tag "CCDS";
chrY	HAVANA	exon	1263570	1263700	.	-	.	gene_id "ENSMUSG00000069045.11"; transcript_id "ENSMUST00000188182.6"; gene_type "protein_coding"; gene_status "KNOWN"; gene_name "Ddx3y"; transcript_type "retained_intron"; transcript_status "KNOWN"; transcript_name "Ddx3y-203"; exon_number "3"; exon_id "ENSMUSE00000568549.1"; talon_gene "53859"; talon_transcript "139531"; talon_exon "721528"; ccdsid "CCDS30543.1"; exon_status "KNOWN"; level "2"; protein_id "ENSMUSP00000088729.5"; source "HAVANA"; tag "CCDS";
chrY	HAVANA	exon	1260772	1263367	.	-	.	gene_id "ENSMUSG00000069045.11"; transcript_id "ENSMUST00000188182.6"; gene_type "protein_coding"; gene_status "KNOWN"; gene_name "Ddx3y"; transcript_type "retained_intron"; transcript_status "KNOWN"; transcript_name "Ddx3y-203"; exon_number "4"; exon_id "ENSMUSE00001320308.1"; talon_gene "53859"; talon_transcript "139531"; talon_exon "721532"; exon_status "KNOWN"; level "2"; source "HAVANA";
chrY	HAVANA	transcript	1262313	1286582	.	-	.	gene_id "ENSMUSG00000069045.11"; transcript_id "ENSMUST00000188484.1"; gene_name "Ddx3y"; gene_status "KNOWN"; gene_type "protein_coding"; transcript_type "nonsense_mediated_decay"; transcript_status "KNOWN"; transcript_name "Ddx3y-204"; talon_gene "53859"; talon_transcript "139532"; havana_transcript "OTTMUST00000118926.1"; level "2"; protein_id "ENSMUSP00000140361.1"; source "HAVANA"; transcript_support_level "1";
chrY	HAVANA	exon	1286479	1286582	.	-	.	gene_id "ENSMUSG00000069045.11"; transcript_id "ENSMUST00000188484.1"; gene_type "protein_coding"; gene_status "KNOWN"; gene_name "Ddx3y"; transcript_type "nonsense_mediated_decay"; transcript_status "KNOWN"; transcript_name "Ddx3y-204"; exon_number "1"; exon_id "ENSMUSE00001326579.1"; talon_gene "53859"; talon_transcript "139532"; talon_exon "721533"; exon_status "KNOWN"; level "2"; protein_id "ENSMUSP00000140361.1"; source "HAVANA";
chrY	HAVANA	exon	1284322	1284382	.	-	.	gene_id "ENSMUSG00000069045.11"; transcript_id "ENSMUST00000188484.1"; gene_type "protein_coding"; gene_status "KNOWN"; gene_name "Ddx3y"; transcript_type "nonsense_mediated_decay"; transcript_status "KNOWN"; transcript_name "Ddx3y-204"; exon_number "2"; exon_id "ENSMUSE00000568580.1"; talon_gene "53859"; talon_transcript "139532"; talon_exon "721500"; ccdsid "CCDS30543.1"; exon_status "KNOWN"; level "2"; protein_id "ENSMUSP00000088729.5"; source "HAVANA"; tag "CCDS";
chrY	HAVANA	exon	1282901	1282968	.	-	.	gene_id "ENSMUSG00000069045.11"; transcript_id "ENSMUST00000188484.1"; gene_type "protein_coding"; gene_status "KNOWN"; gene_name "Ddx3y"; transcript_type "nonsense_mediated_decay"; transcript_status "KNOWN"; transcript_name "Ddx3y-204"; exon_number "3"; exon_id "ENSMUSE00001318166.1"; talon_gene "53859"; talon_transcript "139532"; talon_exon "721535"; exon_status "KNOWN"; level "2"; protein_id "ENSMUSP00000140361.1"; source "HAVANA";
chrY	HAVANA	exon	1280310	1280439	.	-	.	gene_id "ENSMUSG00000069045.11"; transcript_id "ENSMUST00000188484.1"; gene_type "protein_coding"; gene_status "KNOWN"; gene_name "Ddx3y"; transcript_type "nonsense_mediated_decay"; transcript_status "KNOWN"; transcript_name "Ddx3y-204"; exon_number "4"; exon_id "ENSMUSE00000568575.1"; talon_gene "53859"; talon_transcript "139532"; talon_exon "721504"; ccdsid "CCDS30543.1"; exon_status "KNOWN"; level "2"; protein_id "ENSMUSP00000088729.5"; source "HAVANA"; tag "CCDS";
chrY	HAVANA	exon	1279423	1279578	.	-	.	gene_id "ENSMUSG00000069045.11"; transcript_id "ENSMUST00000188484.1"; gene_type "protein_coding"; gene_status "KNOWN"; gene_name "Ddx3y"; transcript_type "nonsense_mediated_decay"; transcript_status "KNOWN"; transcript_name "Ddx3y-204"; exon_number "5"; exon_id "ENSMUSE00000568572.1"; talon_gene "53859"; talon_transcript "139532"; talon_exon "721506"; ccdsid "CCDS30543.1"; exon_status "KNOWN"; level "2"; protein_id "ENSMUSP00000088729.5"; source "HAVANA"; tag "CCDS";
chrY	HAVANA	exon	1278897	1278996	.	-	.	gene_id "ENSMUSG00000069045.11"; transcript_id "ENSMUST00000188484.1"; gene_type "protein_coding"; gene_status "KNOWN"; gene_name "Ddx3y"; transcript_type "nonsense_mediated_decay"; transcript_status "KNOWN"; transcript_name "Ddx3y-204"; exon_number "6"; exon_id "ENSMUSE00000568571.1"; talon_gene "53859"; talon_transcript "139532"; talon_exon "721508"; ccdsid "CCDS30543.1"; exon_status "KNOWN"; level "2"; protein_id "ENSMUSP00000088729.5"; source "HAVANA"; tag "CCDS";
chrY	HAVANA	exon	1269705	1269840	.	-	.	gene_id "ENSMUSG00000069045.11"; transcript_id "ENSMUST00000188484.1"; gene_type "protein_coding"; gene_status "KNOWN"; gene_name "Ddx3y"; transcript_type "nonsense_mediated_decay"; transcript_status "KNOWN"; transcript_name "Ddx3y-204"; exon_number "7"; exon_id "ENSMUSE00000568567.1"; talon_gene "53859"; talon_transcript "139532"; talon_exon "721510"; ccdsid "CCDS30543.1"; exon_status "KNOWN"; level "2"; protein_id "ENSMUSP00000088729.5"; source "HAVANA"; tag "CCDS";
chrY	HAVANA	exon	1267103	1267188	.	-	.	gene_id "ENSMUSG00000069045.11"; transcript_id "ENSMUST00000188484.1"; gene_type "protein_coding"; gene_status "KNOWN"; gene_name "Ddx3y"; transcript_type "nonsense_mediated_decay"; transcript_status "KNOWN"; transcript_name "Ddx3y-204"; exon_number "8"; exon_id "ENSMUSE00000568565.1"; talon_gene "53859"; talon_transcript "139532"; talon_exon "721512"; ccdsid "CCDS30543.1"; exon_status "KNOWN"; level "2"; protein_id "ENSMUSP00000088729.5"; source "HAVANA"; tag "CCDS";
chrY	HAVANA	exon	1266595	1266693	.	-	.	gene_id "ENSMUSG00000069045.11"; transcript_id "ENSMUST00000188484.1"; gene_type "protein_coding"; gene_status "KNOWN"; gene_name "Ddx3y"; transcript_type "nonsense_mediated_decay"; transcript_status "KNOWN"; transcript_name "Ddx3y-204"; exon_number "9"; exon_id "ENSMUSE00000568561.1"; talon_gene "53859"; talon_transcript "139532"; talon_exon "721514"; ccdsid "CCDS30543.1"; exon_status "KNOWN"; level "2"; protein_id "ENSMUSP00000088729.5"; source "HAVANA"; tag "CCDS";
chrY	HAVANA	exon	1266359	1266519	.	-	.	gene_id "ENSMUSG00000069045.11"; transcript_id "ENSMUST00000188484.1"; gene_type "protein_coding"; gene_status "KNOWN"; gene_name "Ddx3y"; transcript_type "nonsense_mediated_decay"; transcript_status "KNOWN"; transcript_name "Ddx3y-204"; exon_number "10"; exon_id "ENSMUSE00000568557.1"; talon_gene "53859"; talon_transcript "139532"; talon_exon "721516"; ccdsid "CCDS30543.1"; exon_status "KNOWN"; level "2"; protein_id "ENSMUSP00000088729.5"; source "HAVANA"; tag "CCDS";
chrY	HAVANA	exon	1265829	1265973	.	-	.	gene_id "ENSMUSG00000069045.11"; transcript_id "ENSMUST00000188484.1"; gene_type "protein_coding"; gene_status "KNOWN"; gene_name "Ddx3y"; transcript_type "nonsense_mediated_decay"; transcript_status "KNOWN"; transcript_name "Ddx3y-204"; exon_number "11"; exon_id "ENSMUSE00000568554.1"; talon_gene "53859"; talon_transcript "139532"; talon_exon "721518"; ccdsid "CCDS30543.1"; exon_status "KNOWN"; level "2"; protein_id "ENSMUSP00000088729.5"; source "HAVANA"; tag "CCDS";
chrY	HAVANA	exon	1265575	1265719	.	-	.	gene_id "ENSMUSG00000069045.11"; transcript_id "ENSMUST00000188484.1"; gene_type "protein_coding"; gene_status "KNOWN"; gene_name "Ddx3y"; transcript_type "nonsense_mediated_decay"; transcript_status "KNOWN"; transcript_name "Ddx3y-204"; exon_number "12"; exon_id "ENSMUSE00000568553.1"; talon_gene "53859"; talon_transcript "139532"; talon_exon "721520"; ccdsid "CCDS30543.1"; exon_status "KNOWN"; level "2"; protein_id "ENSMUSP00000088729.5"; source "HAVANA"; tag "CCDS";
chrY	HAVANA	exon	1265028	1265209	.	-	.	gene_id "ENSMUSG00000069045.11"; transcript_id "ENSMUST00000188484.1"; gene_type "protein_coding"; gene_status "KNOWN"; gene_name "Ddx3y"; transcript_type "nonsense_mediated_decay"; transcript_status "KNOWN"; transcript_name "Ddx3y-204"; exon_number "13"; exon_id "ENSMUSE00000568552.1"; talon_gene "53859"; talon_transcript "139532"; talon_exon "721522"; ccdsid "CCDS30543.1"; exon_status "KNOWN"; level "2"; protein_id "ENSMUSP00000088729.5"; source "HAVANA"; tag "CCDS";
chrY	HAVANA	exon	1264841	1264958	.	-	.	gene_id "ENSMUSG00000069045.11"; transcript_id "ENSMUST00000188484.1"; gene_type "protein_coding"; gene_status "KNOWN"; gene_name "Ddx3y"; transcript_type "nonsense_mediated_decay"; transcript_status "KNOWN"; transcript_name "Ddx3y-204"; exon_number "14"; exon_id "ENSMUSE00000568551.1"; talon_gene "53859"; talon_transcript "139532"; talon_exon "721524"; ccdsid "CCDS30543.1"; exon_status "KNOWN"; level "2"; protein_id "ENSMUSP00000088729.5"; source "HAVANA"; tag "CCDS";
chrY	HAVANA	exon	1263796	1263949	.	-	.	gene_id "ENSMUSG00000069045.11"; transcript_id "ENSMUST00000188484.1"; gene_type "protein_coding"; gene_status "KNOWN"; gene_name "Ddx3y"; transcript_type "nonsense_mediated_decay"; transcript_status "KNOWN"; transcript_name "Ddx3y-204"; exon_number "15"; exon_id "ENSMUSE00000568550.1"; talon_gene "53859"; talon_transcript "139532"; talon_exon "721526"; ccdsid "CCDS30543.1"; exon_status "KNOWN"; level "2"; protein_id "ENSMUSP00000088729.5"; source "HAVANA"; tag "CCDS";
chrY	HAVANA	exon	1263570	1263700	.	-	.	gene_id "ENSMUSG00000069045.11"; transcript_id "ENSMUST00000188484.1"; gene_type "protein_coding"; gene_status "KNOWN"; gene_name "Ddx3y"; transcript_type "nonsense_mediated_decay"; transcript_status "KNOWN"; transcript_name "Ddx3y-204"; exon_number "16"; exon_id "ENSMUSE00000568549.1"; talon_gene "53859"; talon_transcript "139532"; talon_exon "721528"; ccdsid "CCDS30543.1"; exon_status "KNOWN"; level "2"; protein_id "ENSMUSP00000088729.5"; source "HAVANA"; tag "CCDS";
chrY	HAVANA	exon	1262313	1263367	.	-	.	gene_id "ENSMUSG00000069045.11"; transcript_id "ENSMUST00000188484.1"; gene_type "protein_coding"; gene_status "KNOWN"; gene_name "Ddx3y"; transcript_type "nonsense_mediated_decay"; transcript_status "KNOWN"; transcript_name "Ddx3y-204"; exon_number "17"; exon_id "ENSMUSE00001319105.1"; talon_gene "53859"; talon_transcript "139532"; talon_exon "721536"; exon_status "KNOWN"; level "2"; protein_id "ENSMUSP00000140361.1"; source "HAVANA";
chrY	HAVANA	gene	38619783	38620784	.	+	.	gene_id "ENSMUSG00000096438.3"; gene_name "Gapdh-ps15"; gene_status "KNOWN"; gene_type "processed_pseudogene"; talon_gene "54551"; havana_gene "OTTMUSG00000042573.1"; level "1"; tag "pseudo_consens";
chrY	HAVANA	transcript	38619783	38620784	.	+	.	gene_id "ENSMUSG00000096438.3"; transcript_id "ENSMUST00000180966.1"; gene_name "Gapdh-ps15"; gene_status "KNOWN"; gene_type "processed_pseudogene"; transcript_type "processed_pseudogene"; transcript_status "KNOWN"; transcript_name "Gapdh-ps15-201"; talon_gene "54551"; talon_transcript "140457"; havana_transcript "OTTMUST00000112220.1"; level "1"; ont "PGO:0000004"; source "HAVANA"; tag "basic"; transcript_support_level "NA";
chrY	HAVANA	exon	38619783	38620784	.	+	.	gene_id "ENSMUSG00000096438.3"; transcript_id "ENSMUST00000180966.1"; gene_type "processed_pseudogene"; gene_status "KNOWN"; gene_name "Gapdh-ps15"; transcript_type "processed_pseudogene"; transcript_status "KNOWN"; transcript_name "Gapdh-ps15-201"; exon_number "1"; exon_id "ENSMUSE00001140753.1"; talon_gene "54551"; talon_transcript "140457"; talon_exon "725161"; exon_status "KNOWN"; level "1"; ont "PGO:0000004"; source "HAVANA"; tag "basic";
chrM	ENSEMBL	gene	70	1024	.	+	.	gene_id "ENSMUSG00000064337.1"; gene_name "mt-Rnr1"; gene_status "KNOWN"; gene_type "Mt_rRNA"; talon_gene "55415"; level "3";
chrM	ENSEMBL	transcript	70	1024	.	+	.	gene_id "ENSMUSG00000064337.1"; transcript_id "ENSMUST00000082388.1"; gene_name "mt-Rnr1"; gene_status "KNOWN"; gene_type "Mt_rRNA"; transcript_type "Mt_rRNA"; transcript_status "KNOWN"; transcript_name "mt-Rnr1-201"; talon_gene "55415"; talon_transcript "141732"; level "3"; source "ENSEMBL"; tag "basic"; transcript_support_level "NA";
chrM	ENSEMBL	exon	70	1024	.	+	.	gene_id "ENSMUSG00000064337.1"; transcript_id "ENSMUST00000082388.1"; gene_type "Mt_rRNA"; gene_status "KNOWN"; gene_name "mt-Rnr1"; transcript_type "Mt_rRNA"; transcript_status "KNOWN"; transcript_name "mt-Rnr1-201"; exon_number "1"; exon_id "ENSMUSE00000521515.1"; talon_gene "55415"; talon_transcript "141732"; talon_exon "730420"; exon_status "KNOWN"; level "3"; source "ENSEMBL"; tag "basic";
chrM	ENSEMBL	gene	1094	2675	.	+	.	gene_id "ENSMUSG00000064339.1"; gene_name "mt-Rnr2"; gene_status "KNOWN"; gene_type "Mt_rRNA"; talon_gene "55417"; level "3";
chrM	ENSEMBL	transcript	1094	2675	.	+	.	gene_id "ENSMUSG00000064339.1"; transcript_id "ENSMUST00000082390.1"; gene_name "mt-Rnr2"; gene_status "KNOWN"; gene_type "Mt_rRNA"; transcript_type "Mt_rRNA"; transcript_status "KNOWN"; transcript_name "mt-Rnr2-201"; talon_gene "55417"; talon_transcript "141734"; level "3"; source "ENSEMBL"; tag "basic"; transcript_support_level "NA";
chrM	ENSEMBL	exon	1094	2675	.	+	.	gene_id "ENSMUSG00000064339.1"; transcript_id "ENSMUST00000082390.1"; gene_type "Mt_rRNA"; gene_status "KNOWN"; gene_name "mt-Rnr2"; transcript_type "Mt_rRNA"; transcript_status "KNOWN"; transcript_name "mt-Rnr2-201"; exon_number "1"; exon_id "ENSMUSE00000521517.1"; talon_gene "55417"; talon_transcript "141734"; talon_exon "730422"; exon_status "KNOWN"; level "3"; source "ENSEMBL"; tag "basic";
chrM	ENSEMBL	gene	2751	3707	.	+	.	gene_id "ENSMUSG00000064341.1"; gene_name "mt-Nd1"; gene_status "KNOWN"; gene_type "protein_coding"; talon_gene "55419"; level "3";
chrM	ENSEMBL	transcript	2751	3707	.	+	.	gene_id "ENSMUSG00000064341.1"; transcript_id "ENSMUST00000082392.1"; gene_name "mt-Nd1"; gene_status "KNOWN"; gene_type "protein_coding"; transcript_type "protein_coding"; transcript_status "KNOWN"; transcript_name "mt-Nd1-201"; talon_gene "55419"; talon_transcript "141736"; level "3"; protein_id "ENSMUSP00000080991.2"; source "ENSEMBL"; tag "appris_principal_1"; transcript_support_level "NA";
chrM	ENSEMBL	exon	2751	3707	.	+	.	gene_id "ENSMUSG00000064341.1"; transcript_id "ENSMUST00000082392.1"; gene_type "protein_coding"; gene_status "KNOWN"; gene_name "mt-Nd1"; transcript_type "protein_coding"; transcript_status "KNOWN"; transcript_name "mt-Nd1-201"; exon_number "1"; exon_id "ENSMUSE00000521519.1"; talon_gene "55419"; talon_transcript "141736"; talon_exon "730424"; exon_status "KNOWN"; level "3"; protein_id "ENSMUSP00000080991.2"; source "ENSEMBL"; tag "appris_principal_1";
chrM	ENSEMBL	gene	3772	3842	.	-	.	gene_id "ENSMUSG00000064343.1"; gene_name "mt-Tq"; gene_status "KNOWN"; gene_type "Mt_tRNA"; talon_gene "55421"; level "3";
chrM	ENSEMBL	transcript	3772	3842	.	-	.	gene_id "ENSMUSG00000064343.1"; transcript_id "ENSMUST00000082394.1"; gene_name "mt-Tq"; gene_status "KNOWN"; gene_type "Mt_tRNA"; transcript_type "Mt_tRNA"; transcript_status "KNOWN"; transcript_name "mt-Tq-201"; talon_gene "55421"; talon_transcript "141738"; level "3"; source "ENSEMBL"; tag "basic"; transcript_support_level "NA";
chrM	ENSEMBL	exon	3772	3842	.	-	.	gene_id "ENSMUSG00000064343.1"; transcript_id "ENSMUST00000082394.1"; gene_type "Mt_tRNA"; gene_status "KNOWN"; gene_name "mt-Tq"; transcript_type "Mt_tRNA"; transcript_status "KNOWN"; transcript_name "mt-Tq-201"; exon_number "1"; exon_id "ENSMUSE00000521521.1"; talon_gene "55421"; talon_transcript "141738"; talon_exon "730426"; exon_status "KNOWN"; level "3"; source "ENSEMBL"; tag "basic";
chrM	ENSEMBL	gene	3845	3913	.	+	.	gene_id "ENSMUSG00000064344.1"; gene_name "mt-Tm"; gene_status "KNOWN"; gene_type "Mt_tRNA"; talon_gene "55422"; level "3";
chrM	ENSEMBL	transcript	3845	3913	.	+	.	gene_id "ENSMUSG00000064344.1"; transcript_id "ENSMUST00000082395.1"; gene_name "mt-Tm"; gene_status "KNOWN"; gene_type "Mt_tRNA"; transcript_type "Mt_tRNA"; transcript_status "KNOWN"; transcript_name "mt-Tm-201"; talon_gene "55422"; talon_transcript "141739"; level "3"; source "ENSEMBL"; tag "basic"; transcript_support_level "NA";
chrM	ENSEMBL	exon	3845	3913	.	+	.	gene_id "ENSMUSG00000064344.1"; transcript_id "ENSMUST00000082395.1"; gene_type "Mt_tRNA"; gene_status "KNOWN"; gene_name "mt-Tm"; transcript_type "Mt_tRNA"; transcript_status "KNOWN"; transcript_name "mt-Tm-201"; exon_number "1"; exon_id "ENSMUSE00000521522.1"; talon_gene "55422"; talon_transcript "141739"; talon_exon "730427"; exon_status "KNOWN"; level "3"; source "ENSEMBL"; tag "basic";
chrM	ENSEMBL	gene	3914	4951	.	+	.	gene_id "ENSMUSG00000064345.1"; gene_name "mt-Nd2"; gene_status "KNOWN"; gene_type "protein_coding"; talon_gene "55423"; level "3";
chrM	ENSEMBL	transcript	3914	4951	.	+	.	gene_id "ENSMUSG00000064345.1"; transcript_id "ENSMUST00000082396.1"; gene_name "mt-Nd2"; gene_status "KNOWN"; gene_type "protein_coding"; transcript_type "protein_coding"; transcript_status "KNOWN"; transcript_name "mt-Nd2-201"; talon_gene "55423"; talon_transcript "141740"; level "3"; protein_id "ENSMUSP00000080992.1"; source "ENSEMBL"; tag "appris_principal_1"; transcript_support_level "NA";
chrM	ENSEMBL	exon	3914	4951	.	+	.	gene_id "ENSMUSG00000064345.1"; transcript_id "ENSMUST00000082396.1"; gene_type "protein_coding"; gene_status "KNOWN"; gene_name "mt-Nd2"; transcript_type "protein_coding"; transcript_status "KNOWN"; transcript_name "mt-Nd2-201"; exon_number "1"; exon_id "ENSMUSE00000521523.1"; talon_gene "55423"; talon_transcript "141740"; talon_exon "730428"; exon_status "KNOWN"; level "3"; protein_id "ENSMUSP00000080992.1"; source "ENSEMBL"; tag "appris_principal_1";
chrM	ENSEMBL	gene	4950	5016	.	+	.	gene_id "ENSMUSG00000064346.1"; gene_name "mt-Tw"; gene_status "KNOWN"; gene_type "Mt_tRNA"; talon_gene "55424"; level "3";
chrM	ENSEMBL	transcript	4950	5016	.	+	.	gene_id "ENSMUSG00000064346.1"; transcript_id "ENSMUST00000082397.1"; gene_name "mt-Tw"; gene_status "KNOWN"; gene_type "Mt_tRNA"; transcript_type "Mt_tRNA"; transcript_status "KNOWN"; transcript_name "mt-Tw-201"; talon_gene "55424"; talon_transcript "141741"; level "3"; source "ENSEMBL"; tag "basic"; transcript_support_level "NA";
chrM	ENSEMBL	exon	4950	5016	.	+	.	gene_id "ENSMUSG00000064346.1"; transcript_id "ENSMUST00000082397.1"; gene_type "Mt_tRNA"; gene_status "KNOWN"; gene_name "mt-Tw"; transcript_type "Mt_tRNA"; transcript_status "KNOWN"; transcript_name "mt-Tw-201"; exon_number "1"; exon_id "ENSMUSE00000521524.1"; talon_gene "55424"; talon_transcript "141741"; talon_exon "730429"; exon_status "KNOWN"; level "3"; source "ENSEMBL"; tag "basic";
chrM	ENSEMBL	gene	5328	6872	.	+	.	gene_id "ENSMUSG00000064351.1"; gene_name "mt-Co1"; gene_status "KNOWN"; gene_type "protein_coding"; talon_gene "55429"; level "3";
chrM	ENSEMBL	transcript	5328	6872	.	+	.	gene_id "ENSMUSG00000064351.1"; transcript_id "ENSMUST00000082402.1"; gene_name "mt-Co1"; gene_status "KNOWN"; gene_type "protein_coding"; transcript_type "protein_coding"; transcript_status "KNOWN"; transcript_name "mt-Co1-201"; talon_gene "55429"; talon_transcript "141746"; level "3"; protein_id "ENSMUSP00000080993.1"; source "ENSEMBL"; tag "appris_principal_1"; transcript_support_level "NA";
chrM	ENSEMBL	exon	5328	6872	.	+	.	gene_id "ENSMUSG00000064351.1"; transcript_id "ENSMUST00000082402.1"; gene_type "protein_coding"; gene_status "KNOWN"; gene_name "mt-Co1"; transcript_type "protein_coding"; transcript_status "KNOWN"; transcript_name "mt-Co1-201"; exon_number "1"; exon_id "ENSMUSE00000521529.1"; talon_gene "55429"; talon_transcript "141746"; talon_exon "730434"; exon_status "KNOWN"; level "3"; protein_id "ENSMUSP00000080993.1"; source "ENSEMBL"; tag "appris_principal_1";
chrM	ENSEMBL	gene	7013	7696	.	+	.	gene_id "ENSMUSG00000064354.1"; gene_name "mt-Co2"; gene_status "KNOWN"; gene_type "protein_coding"; talon_gene "55432"; level "3";
chrM	ENSEMBL	transcript	7013	7696	.	+	.	gene_id "ENSMUSG00000064354.1"; transcript_id "ENSMUST00000082405.1"; gene_name "mt-Co2"; gene_status "KNOWN"; gene_type "protein_coding"; transcript_type "protein_coding"; transcript_status "KNOWN"; transcript_name "mt-Co2-201"; talon_gene "55432"; talon_transcript "141749"; level "3"; protein_id "ENSMUSP00000080994.1"; source "ENSEMBL"; tag "appris_principal_1"; transcript_support_level "NA";
chrM	ENSEMBL	exon	7013	7696	.	+	.	gene_id "ENSMUSG00000064354.1"; transcript_id "ENSMUST00000082405.1"; gene_type "protein_coding"; gene_status "KNOWN"; gene_name "mt-Co2"; transcript_type "protein_coding"; transcript_status "KNOWN"; transcript_name "mt-Co2-201"; exon_number "1"; exon_id "ENSMUSE00000521532.1"; talon_gene "55432"; talon_transcript "141749"; talon_exon "730437"; exon_status "KNOWN"; level "3"; protein_id "ENSMUSP00000080994.1"; source "ENSEMBL"; tag "appris_principal_1";
chrM	ENSEMBL	gene	7766	7969	.	+	.	gene_id "ENSMUSG00000064356.3"; gene_name "mt-Atp8"; gene_status "KNOWN"; gene_type "protein_coding"; talon_gene "55434"; level "3";
chrM	ENSEMBL	transcript	7766	7969	.	+	.	gene_id "ENSMUSG00000064356.3"; transcript_id "ENSMUST00000082407.1"; gene_name "mt-Atp8"; gene_status "KNOWN"; gene_type "protein_coding"; transcript_type "protein_coding"; transcript_status "KNOWN"; transcript_name "mt-Atp8-201"; talon_gene "55434"; talon_transcript "141751"; level "3"; protein_id "ENSMUSP00000080995.1"; source "ENSEMBL"; tag "appris_principal_1"; transcript_support_level "NA";
chrM	ENSEMBL	exon	7766	7969	.	+	.	gene_id "ENSMUSG00000064356.3"; transcript_id "ENSMUST00000082407.1"; gene_type "protein_coding"; gene_status "KNOWN"; gene_name "mt-Atp8"; transcript_type "protein_coding"; transcript_status "KNOWN"; transcript_name "mt-Atp8-201"; exon_number "1"; exon_id "ENSMUSE00000521534.1"; talon_gene "55434"; talon_transcript "141751"; talon_exon "730439"; exon_status "KNOWN"; level "3"; protein_id "ENSMUSP00000080995.1"; source "ENSEMBL"; tag "appris_principal_1";
chrM	ENSEMBL	gene	7927	8607	.	+	.	gene_id "ENSMUSG00000064357.1"; gene_name "mt-Atp6"; gene_status "KNOWN"; gene_type "protein_coding"; talon_gene "55435"; level "3";
chrM	ENSEMBL	transcript	7927	8607	.	+	.	gene_id "ENSMUSG00000064357.1"; transcript_id "ENSMUST00000082408.1"; gene_name "mt-Atp6"; gene_status "KNOWN"; gene_type "protein_coding"; transcript_type "protein_coding"; transcript_status "KNOWN"; transcript_name "mt-Atp6-201"; talon_gene "55435"; talon_transcript "141752"; level "3"; protein_id "ENSMUSP00000080996.1"; source "ENSEMBL"; tag "appris_principal_1"; transcript_support_level "NA";
chrM	ENSEMBL	exon	7927	8607	.	+	.	gene_id "ENSMUSG00000064357.1"; transcript_id "ENSMUST00000082408.1"; gene_type "protein_coding"; gene_status "KNOWN"; gene_name "mt-Atp6"; transcript_type "protein_coding"; transcript_status "KNOWN"; transcript_name "mt-Atp6-201"; exon_number "1"; exon_id "ENSMUSE00000832101.1"; talon_gene "55435"; talon_transcript "141752"; talon_exon "730440"; exon_status "KNOWN"; level "3"; protein_id "ENSMUSP00000080996.1"; source "ENSEMBL"; tag "appris_principal_1";
chrM	ENSEMBL	gene	8607	9390	.	+	.	gene_id "ENSMUSG00000064358.1"; gene_name "mt-Co3"; gene_status "KNOWN"; gene_type "protein_coding"; talon_gene "55436"; level "3";
chrM	ENSEMBL	transcript	8607	9390	.	+	.	gene_id "ENSMUSG00000064358.1"; transcript_id "ENSMUST00000082409.1"; gene_name "mt-Co3"; gene_status "KNOWN"; gene_type "protein_coding"; transcript_type "protein_coding"; transcript_status "KNOWN"; transcript_name "mt-Co3-201"; talon_gene "55436"; talon_transcript "141753"; level "3"; protein_id "ENSMUSP00000080997.1"; source "ENSEMBL"; tag "appris_principal_1"; transcript_support_level "NA";
chrM	ENSEMBL	exon	8607	9390	.	+	.	gene_id "ENSMUSG00000064358.1"; transcript_id "ENSMUST00000082409.1"; gene_type "protein_coding"; gene_status "KNOWN"; gene_name "mt-Co3"; transcript_type "protein_coding"; transcript_status "KNOWN"; transcript_name "mt-Co3-201"; exon_number "1"; exon_id "ENSMUSE00000780606.1"; talon_gene "55436"; talon_transcript "141753"; talon_exon "730441"; exon_status "KNOWN"; level "3"; protein_id "ENSMUSP00000080997.1"; source "ENSEMBL"; tag "appris_principal_1";
chrM	ENSEMBL	gene	9459	9806	.	+	.	gene_id "ENSMUSG00000064360.1"; gene_name "mt-Nd3"; gene_status "KNOWN"; gene_type "protein_coding"; talon_gene "55438"; level "3";
chrM	ENSEMBL	transcript	9459	9806	.	+	.	gene_id "ENSMUSG00000064360.1"; transcript_id "ENSMUST00000082411.1"; gene_name "mt-Nd3"; gene_status "KNOWN"; gene_type "protein_coding"; transcript_type "protein_coding"; transcript_status "KNOWN"; transcript_name "mt-Nd3-201"; talon_gene "55438"; talon_transcript "141755"; level "3"; protein_id "ENSMUSP00000080998.2"; source "ENSEMBL"; tag "appris_principal_1"; transcript_support_level "NA";
chrM	ENSEMBL	exon	9459	9806	.	+	.	gene_id "ENSMUSG00000064360.1"; transcript_id "ENSMUST00000082411.1"; gene_type "protein_coding"; gene_status "KNOWN"; gene_name "mt-Nd3"; transcript_type "protein_coding"; transcript_status "KNOWN"; transcript_name "mt-Nd3-201"; exon_number "1"; exon_id "ENSMUSE00000521538.1"; talon_gene "55438"; talon_transcript "141755"; talon_exon "730443"; exon_status "KNOWN"; level "3"; protein_id "ENSMUSP00000080998.2"; source "ENSEMBL"; tag "appris_principal_1";
chrM	ENSEMBL	gene	10167	11544	.	+	.	gene_id "ENSMUSG00000064363.1"; gene_name "mt-Nd4"; gene_status "KNOWN"; gene_type "protein_coding"; talon_gene "55441"; level "3";
chrM	ENSEMBL	transcript	10167	11544	.	+	.	gene_id "ENSMUSG00000064363.1"; transcript_id "ENSMUST00000082414.1"; gene_name "mt-Nd4"; gene_status "KNOWN"; gene_type "protein_coding"; transcript_type "protein_coding"; transcript_status "KNOWN"; transcript_name "mt-Nd4-201"; talon_gene "55441"; talon_transcript "141758"; level "3"; protein_id "ENSMUSP00000081000.1"; source "ENSEMBL"; tag "appris_principal_1"; transcript_support_level "NA";
chrM	ENSEMBL	exon	10167	11544	.	+	.	gene_id "ENSMUSG00000064363.1"; transcript_id "ENSMUST00000082414.1"; gene_type "protein_coding"; gene_status "KNOWN"; gene_name "mt-Nd4"; transcript_type "protein_coding"; transcript_status "KNOWN"; transcript_name "mt-Nd4-201"; exon_number "1"; exon_id "ENSMUSE00000758647.1"; talon_gene "55441"; talon_transcript "141758"; talon_exon "730446"; exon_status "KNOWN"; level "3"; protein_id "ENSMUSP00000081000.1"; source "ENSEMBL"; tag "appris_principal_1";
chrM	ENSEMBL	gene	11546	11612	.	+	.	gene_id "ENSMUSG00000064364.1"; gene_name "mt-Th"; gene_status "KNOWN"; gene_type "Mt_tRNA"; talon_gene "55442"; level "3";
chrM	ENSEMBL	transcript	11546	11612	.	+	.	gene_id "ENSMUSG00000064364.1"; transcript_id "ENSMUST00000082415.1"; gene_name "mt-Th"; gene_status "KNOWN"; gene_type "Mt_tRNA"; transcript_type "Mt_tRNA"; transcript_status "KNOWN"; transcript_name "mt-Th-201"; talon_gene "55442"; talon_transcript "141759"; level "3"; source "ENSEMBL"; tag "basic"; transcript_support_level "NA";
chrM	ENSEMBL	exon	11546	11612	.	+	.	gene_id "ENSMUSG00000064364.1"; transcript_id "ENSMUST00000082415.1"; gene_type "Mt_tRNA"; gene_status "KNOWN"; gene_name "mt-Th"; transcript_type "Mt_tRNA"; transcript_status "KNOWN"; transcript_name "mt-Th-201"; exon_number "1"; exon_id "ENSMUSE00000521542.1"; talon_gene "55442"; talon_transcript "141759"; talon_exon "730447"; exon_status "KNOWN"; level "3"; source "ENSEMBL"; tag "basic";
chrM	ENSEMBL	gene	11613	11671	.	+	.	gene_id "ENSMUSG00000064365.1"; gene_name "mt-Ts2"; gene_status "KNOWN"; gene_type "Mt_tRNA"; talon_gene "55443"; level "3";
chrM	ENSEMBL	transcript	11613	11671	.	+	.	gene_id "ENSMUSG00000064365.1"; transcript_id "ENSMUST00000082416.1"; gene_name "mt-Ts2"; gene_status "KNOWN"; gene_type "Mt_tRNA"; transcript_type "Mt_tRNA"; transcript_status "KNOWN"; transcript_name "mt-Ts2-201"; talon_gene "55443"; talon_transcript "141760"; level "3"; source "ENSEMBL"; tag "basic"; transcript_support_level "NA";
chrM	ENSEMBL	exon	11613	11671	.	+	.	gene_id "ENSMUSG00000064365.1"; transcript_id "ENSMUST00000082416.1"; gene_type "Mt_tRNA"; gene_status "KNOWN"; gene_name "mt-Ts2"; transcript_type "Mt_tRNA"; transcript_status "KNOWN"; transcript_name "mt-Ts2-201"; exon_number "1"; exon_id "ENSMUSE00000521543.1"; talon_gene "55443"; talon_transcript "141760"; talon_exon "730448"; exon_status "KNOWN"; level "3"; source "ENSEMBL"; tag "basic";
chrM	ENSEMBL	gene	11742	13565	.	+	.	gene_id "ENSMUSG00000064367.1"; gene_name "mt-Nd5"; gene_status "KNOWN"; gene_type "protein_coding"; talon_gene "55445"; level "3";
chrM	ENSEMBL	transcript	11742	13565	.	+	.	gene_id "ENSMUSG00000064367.1"; transcript_id "ENSMUST00000082418.1"; gene_name "mt-Nd5"; gene_status "KNOWN"; gene_type "protein_coding"; transcript_type "protein_coding"; transcript_status "KNOWN"; transcript_name "mt-Nd5-201"; talon_gene "55445"; talon_transcript "141762"; level "3"; protein_id "ENSMUSP00000081001.2"; source "ENSEMBL"; tag "appris_principal_1"; transcript_support_level "NA";
chrM	ENSEMBL	exon	11742	13565	.	+	.	gene_id "ENSMUSG00000064367.1"; transcript_id "ENSMUST00000082418.1"; gene_type "protein_coding"; gene_status "KNOWN"; gene_name "mt-Nd5"; transcript_type "protein_coding"; transcript_status "KNOWN"; transcript_name "mt-Nd5-201"; exon_number "1"; exon_id "ENSMUSE00000521545.1"; talon_gene "55445"; talon_transcript "141762"; talon_exon "730450"; exon_status "KNOWN"; level "3"; protein_id "ENSMUSP00000081001.2"; source "ENSEMBL"; tag "appris_principal_1";
chrM	ENSEMBL	gene	13552	14070	.	-	.	gene_id "ENSMUSG00000064368.1"; gene_name "mt-Nd6"; gene_status "KNOWN"; gene_type "protein_coding"; talon_gene "55446"; level "3";
chrM	ENSEMBL	transcript	13552	14070	.	-	.	gene_id "ENSMUSG00000064368.1"; transcript_id "ENSMUST00000082419.1"; gene_name "mt-Nd6"; gene_status "KNOWN"; gene_type "protein_coding"; transcript_type "protein_coding"; transcript_status "KNOWN"; transcript_name "mt-Nd6-201"; talon_gene "55446"; talon_transcript "141763"; level "3"; protein_id "ENSMUSP00000081002.1"; source "ENSEMBL"; tag "appris_principal_1"; transcript_support_level "NA";
chrM	ENSEMBL	exon	13552	14070	.	-	.	gene_id "ENSMUSG00000064368.1"; transcript_id "ENSMUST00000082419.1"; gene_type "protein_coding"; gene_status "KNOWN"; gene_name "mt-Nd6"; transcript_type "protein_coding"; transcript_status "KNOWN"; transcript_name "mt-Nd6-201"; exon_number "1"; exon_id "ENSMUSE00000521546.1"; talon_gene "55446"; talon_transcript "141763"; talon_exon "730451"; exon_status "KNOWN"; level "3"; protein_id "ENSMUSP00000081002.1"; source "ENSEMBL"; tag "appris_principal_1";
chrM	ENSEMBL	gene	14071	14139	.	-	.	gene_id "ENSMUSG00000064369.1"; gene_name "mt-Te"; gene_status "KNOWN"; gene_type "Mt_tRNA"; talon_gene "55447"; level "3";
chrM	ENSEMBL	transcript	14071	14139	.	-	.	gene_id "ENSMUSG00000064369.1"; transcript_id "ENSMUST00000082420.1"; gene_name "mt-Te"; gene_status "KNOWN"; gene_type "Mt_tRNA"; transcript_type "Mt_tRNA"; transcript_status "KNOWN"; transcript_name "mt-Te-201"; talon_gene "55447"; talon_transcript "141764"; level "3"; source "ENSEMBL"; tag "basic"; transcript_support_level "NA";
chrM	ENSEMBL	exon	14071	14139	.	-	.	gene_id "ENSMUSG00000064369.1"; transcript_id "ENSMUST00000082420.1"; gene_type "Mt_tRNA"; gene_status "KNOWN"; gene_name "mt-Te"; transcript_type "Mt_tRNA"; transcript_status "KNOWN"; transcript_name "mt-Te-201"; exon_number "1"; exon_id "ENSMUSE00000521547.1"; talon_gene "55447"; talon_transcript "141764"; talon_exon "730452"; exon_status "KNOWN"; level "3"; source "ENSEMBL"; tag "basic";
chrM	ENSEMBL	gene	14145	15288	.	+	.	gene_id "ENSMUSG00000064370.1"; gene_name "mt-Cytb"; gene_status "KNOWN"; gene_type "protein_coding"; talon_gene "55448"; level "3";
chrM	ENSEMBL	transcript	14145	15288	.	+	.	gene_id "ENSMUSG00000064370.1"; transcript_id "ENSMUST00000082421.1"; gene_name "mt-Cytb"; gene_status "KNOWN"; gene_type "protein_coding"; transcript_type "protein_coding"; transcript_status "KNOWN"; transcript_name "mt-Cytb-201"; talon_gene "55448"; talon_transcript "141765"; level "3"; protein_id "ENSMUSP00000081003.1"; source "ENSEMBL"; tag "appris_principal_1"; transcript_support_level "NA";
chrM	ENSEMBL	exon	14145	15288	.	+	.	gene_id "ENSMUSG00000064370.1"; transcript_id "ENSMUST00000082421.1"; gene_type "protein_coding"; gene_status "KNOWN"; gene_name "mt-Cytb"; transcript_type "protein_coding"; transcript_status "KNOWN"; transcript_name "mt-Cytb-201"; exon_number "1"; exon_id "ENSMUSE00000521548.1"; talon_gene "55448"; talon_transcript "141765"; talon_exon "730453"; exon_status "KNOWN"; level "3"; protein_id "ENSMUSP00000081003.1"; source "ENSEMBL"; tag "appris_principal_1";
chrM	ENSEMBL	gene	15289	15355	.	+	.	gene_id "ENSMUSG00000064371.1"; gene_name "mt-Tt"; gene_status "KNOWN"; gene_type "Mt_tRNA"; talon_gene "55449"; level "3";
chrM	ENSEMBL	transcript	15289	15355	.	+	.	gene_id "ENSMUSG00000064371.1"; transcript_id "ENSMUST00000082422.1"; gene_name "mt-Tt"; gene_status "KNOWN"; gene_type "Mt_tRNA"; transcript_type "Mt_tRNA"; transcript_status "KNOWN"; transcript_name "mt-Tt-201"; talon_gene "55449"; talon_transcript "141766"; level "3"; source "ENSEMBL"; tag "basic"; transcript_support_level "NA";
chrM	ENSEMBL	exon	15289	15355	.	+	.	gene_id "ENSMUSG00000064371.1"; transcript_id "ENSMUST00000082422.1"; gene_type "Mt_tRNA"; gene_status "KNOWN"; gene_name "mt-Tt"; transcript_type "Mt_tRNA"; transcript_status "KNOWN"; transcript_name "mt-Tt-201"; exon_number "1"; exon_id "ENSMUSE00000521549.1"; talon_gene "55449"; talon_transcript "141766"; talon_exon "730454"; exon_status "KNOWN"; level "3"; source "ENSEMBL"; tag "basic";
chrM	ENSEMBL	gene	15356	15422	.	-	.	gene_id "ENSMUSG00000064372.1"; gene_name "mt-Tp"; gene_status "KNOWN"; gene_type "Mt_tRNA"; talon_gene "55450"; level "3";
chrM	ENSEMBL	transcript	15356	15422	.	-	.	gene_id "ENSMUSG00000064372.1"; transcript_id "ENSMUST00000082423.1"; gene_name "mt-Tp"; gene_status "KNOWN"; gene_type "Mt_tRNA"; transcript_type "Mt_tRNA"; transcript_status "KNOWN"; transcript_name "mt-Tp-201"; talon_gene "55450"; talon_transcript "141767"; level "3"; source "ENSEMBL"; tag "basic"; transcript_support_level "NA";
chrM	ENSEMBL	exon	15356	15422	.	-	.	gene_id "ENSMUSG00000064372.1"; transcript_id "ENSMUST00000082423.1"; gene_type "Mt_tRNA"; gene_status "KNOWN"; gene_name "mt-Tp"; transcript_type "Mt_tRNA"; transcript_status "KNOWN"; transcript_name "mt-Tp-201"; exon_number "1"; exon_id "ENSMUSE00000521550.1"; talon_gene "55450"; talon_transcript "141767"; talon_exon "730455"; exon_status "KNOWN"; level "3"; source "ENSEMBL"; tag "basic";
chr15	TALON	gene	4577896	4581291	.	+	.	gene_id "ENCODEMG000055753"; gene_name "ENCODEMG000055753"; gene_status "NOVEL"; source "TALON"; talon_gene "55753"; antisense_gene "TRUE"; gene_antisense_to_IDs "55751";
chr15	TALON	transcript	4577896	4581291	.	+	.	gene_id "ENCODEMG000055753"; transcript_id "ENCODEMT000144222"; gene_name "ENCODEMG000055753"; gene_status "NOVEL"; transcript_status "NOVEL"; transcript_name "ENCODEMT000144222"; talon_gene "55753"; talon_transcript "144222"; antisense_transcript "TRUE";
chr15	TALON	exon	4577896	4581291	.	+	.	gene_id "ENCODEMG000055753"; transcript_id "ENCODEMT000144222"; gene_status "NOVEL"; gene_name "ENCODEMG000055753"; transcript_status "NOVEL"; transcript_name "ENCODEMT000144222"; exon_number "1"; exon_id "733645"; talon_gene "55753"; talon_transcript "144222"; talon_exon "733645"; exon_status "NOVEL";
chr4_JH584293_random	TALON	gene	140271	144434	.	+	.	gene_id "ENCODEMG000056203"; gene_name "ENCODEMG000056203"; gene_status "NOVEL"; source "TALON"; talon_gene "56203"; intergenic_novel "TRUE";
chr4_JH584293_random	TALON	transcript	140271	144434	.	+	.	gene_id "ENCODEMG000056203"; transcript_id "ENCODEMT000148677"; gene_name "ENCODEMG000056203"; gene_status "NOVEL"; transcript_status "NOVEL"; transcript_name "ENCODEMT000148677"; talon_gene "56203"; talon_transcript "148677"; ISM_to_IDs "148638"; ISM_transcript "TRUE";
chr4_JH584293_random	TALON	exon	140271	144434	.	+	.	gene_id "ENCODEMG000056203"; transcript_id "ENCODEMT000148677"; gene_status "NOVEL"; gene_name "ENCODEMG000056203"; transcript_status "NOVEL"; transcript_name "ENCODEMT000148677"; exon_number "1"; exon_id "738340"; talon_gene "56203"; talon_transcript "148677"; talon_exon "738340"; exon_status "NOVEL";
chr17	TALON	gene	5487560	5491935	.	-	.	gene_id "ENCODEMG000056322"; gene_name "ENCODEMG000056322"; gene_status "NOVEL"; source "TALON"; talon_gene "56322"; intergenic_novel "TRUE";
chr17	TALON	transcript	5487560	5491935	.	-	.	gene_id "ENCODEMG000056322"; transcript_id "ENCODEMT000149765"; gene_name "ENCODEMG000056322"; gene_status "NOVEL"; transcript_status "NOVEL"; transcript_name "ENCODEMT000149765"; talon_gene "56322"; talon_transcript "149765"; intergenic_transcript "TRUE";
chr17	TALON	exon	5487560	5491935	.	-	.	gene_id "ENCODEMG000056322"; transcript_id "ENCODEMT000149765"; gene_status "NOVEL"; gene_name "ENCODEMG000056322"; transcript_status "NOVEL"; transcript_name "ENCODEMT000149765"; exon_number "1"; exon_id "739518"; talon_gene "56322"; talon_transcript "149765"; talon_exon "739518"; exon_status "NOVEL";
chr9	TALON	gene	7214420	7220879	.	+	.	gene_id "ENCODEMG000056904"; gene_name "ENCODEMG000056904"; gene_status "NOVEL"; source "TALON"; talon_gene "56904"; intergenic_novel "TRUE";
chr9	TALON	transcript	7214420	7220879	.	+	.	gene_id "ENCODEMG000056904"; transcript_id "ENCODEMT000154849"; gene_name "ENCODEMG000056904"; gene_status "NOVEL"; transcript_status "NOVEL"; transcript_name "ENCODEMT000154849"; talon_gene "56904"; talon_transcript "154849"; intergenic_transcript "TRUE";
chr9	TALON	exon	7214420	7220879	.	+	.	gene_id "ENCODEMG000056904"; transcript_id "ENCODEMT000154849"; gene_status "NOVEL"; gene_name "ENCODEMG000056904"; transcript_status "NOVEL"; transcript_name "ENCODEMT000154849"; exon_number "1"; exon_id "745643"; talon_gene "56904"; talon_transcript "154849"; talon_exon "745643"; exon_status "NOVEL";
chr9	TALON	gene	8895744	8900419	.	-	.	gene_id "ENCODEMG000057028"; gene_name "ENCODEMG000057028"; gene_status "NOVEL"; source "TALON"; talon_gene "57028"; antisense_gene "TRUE"; gene_antisense_to_IDs "26720";
chr9	TALON	transcript	8895744	8900419	.	-	.	gene_id "ENCODEMG000057028"; transcript_id "ENCODEMT000155971"; gene_name "ENCODEMG000057028"; gene_status "NOVEL"; transcript_status "NOVEL"; transcript_name "ENCODEMT000155971"; talon_gene "57028"; talon_transcript "155971"; antisense_transcript "TRUE";
chr9	TALON	exon	8895744	8900419	.	-	.	gene_id "ENCODEMG000057028"; transcript_id "ENCODEMT000155971"; gene_status "NOVEL"; gene_name "ENCODEMG000057028"; transcript_status "NOVEL"; transcript_name "ENCODEMT000155971"; exon_number "1"; exon_id "747069"; talon_gene "57028"; talon_transcript "155971"; talon_exon "747069"; exon_status "NOVEL";
chrUn_JH584304	TALON	gene	52289	59699	.	-	.	gene_id "ENCODEMG000057461"; gene_name "ENCODEMG000057461"; gene_status "NOVEL"; source "TALON"; talon_gene "57461"; antisense_gene "TRUE"; gene_antisense_to_IDs "57458";
chrUn_JH584304	TALON	transcript	52289	59699	.	-	.	gene_id "ENCODEMG000057461"; transcript_id "ENCODEMT000159944"; gene_name "ENCODEMG000057461"; gene_status "NOVEL"; transcript_status "NOVEL"; transcript_name "ENCODEMT000159944"; talon_gene "57461"; talon_transcript "159944"; ISM-prefix_to_IDs "159914,159916"; ISM-prefix_transcript "TRUE"; ISM_to_IDs "159914,159916"; ISM_transcript "TRUE";
chrUn_JH584304	TALON	exon	59592	59699	.	-	.	gene_id "ENCODEMG000057461"; transcript_id "ENCODEMT000159944"; gene_status "NOVEL"; gene_name "ENCODEMG000057461"; transcript_status "NOVEL"; transcript_name "ENCODEMT000159944"; exon_number "1"; exon_id "751751"; talon_gene "57461"; talon_transcript "159944"; talon_exon "751751"; exon_status "NOVEL";
chrUn_JH584304	TALON	exon	58564	58835	.	-	.	gene_id "ENCODEMG000057461"; transcript_id "ENCODEMT000159944"; gene_status "NOVEL"; gene_name "ENCODEMG000057461"; transcript_status "NOVEL"; transcript_name "ENCODEMT000159944"; exon_number "2"; exon_id "751757"; talon_gene "57461"; talon_transcript "159944"; talon_exon "751757"; exon_status "NOVEL";
chrUn_JH584304	TALON	exon	56986	57151	.	-	.	gene_id "ENCODEMG000057461"; transcript_id "ENCODEMT000159944"; gene_status "NOVEL"; gene_name "ENCODEMG000057461"; transcript_status "NOVEL"; transcript_name "ENCODEMT000159944"; exon_number "3"; exon_id "751759"; talon_gene "57461"; talon_transcript "159944"; talon_exon "751759"; exon_status "NOVEL";
chrUn_JH584304	TALON	exon	55112	55701	.	-	.	gene_id "ENCODEMG000057461"; transcript_id "ENCODEMT000159944"; gene_status "NOVEL"; gene_name "ENCODEMG000057461"; transcript_status "NOVEL"; transcript_name "ENCODEMT000159944"; exon_number "4"; exon_id "751749"; talon_gene "57461"; talon_transcript "159944"; talon_exon "751749"; exon_status "NOVEL";
chrUn_JH584304	TALON	exon	54721	54867	.	-	.	gene_id "ENCODEMG000057461"; transcript_id "ENCODEMT000159944"; gene_status "NOVEL"; gene_name "ENCODEMG000057461"; transcript_status "NOVEL"; transcript_name "ENCODEMT000159944"; exon_number "5"; exon_id "751765"; talon_gene "57461"; talon_transcript "159944"; talon_exon "751765"; exon_status "NOVEL";
chrUn_JH584304	TALON	exon	52289	54479	.	-	.	gene_id "ENCODEMG000057461"; transcript_id "ENCODEMT000159944"; gene_status "NOVEL"; gene_name "ENCODEMG000057461"; transcript_status "NOVEL"; transcript_name "ENCODEMT000159944"; exon_number "6"; exon_id "751799"; talon_gene "57461"; talon_transcript "159944"; talon_exon "751799"; exon_status "NOVEL";
chrUn_JH584304	TALON	transcript	55703	59699	.	-	.	gene_id "ENCODEMG000057461"; transcript_id "ENCODEMT000160567"; gene_name "ENCODEMG000057461"; gene_status "NOVEL"; transcript_status "NOVEL"; transcript_name "ENCODEMT000160567"; talon_gene "57461"; talon_transcript "160567"; ISM-prefix_to_IDs "159904,159914,159916,159928,159944,159969,159971,159973,159983,159999,160014,160021,160026,160034,160045,160056,160057,160060,160065,160072,160080,160083,160088,160114,160123,160135,160184,160337,160340,160369,160464,160559"; ISM-prefix_transcript "TRUE"; ISM_to_IDs "159904,159914,159916,159928,159944,159965,159969,159971,159973,159978,159983,159999,160002,160014,160021,160026,160034,160045,160056,160057,160060,160065,160072,160080,160083,160088,160114,160123,160124,160135,160146,160149,160184,160206,160337,160340,160369,160394,160455,160464,160471,160559"; ISM_transcript "TRUE";
chrUn_JH584304	TALON	exon	59592	59699	.	-	.	gene_id "ENCODEMG000057461"; transcript_id "ENCODEMT000160567"; gene_status "NOVEL"; gene_name "ENCODEMG000057461"; transcript_status "NOVEL"; transcript_name "ENCODEMT000160567"; exon_number "1"; exon_id "751751"; talon_gene "57461"; talon_transcript "160567"; talon_exon "751751"; exon_status "NOVEL";
chrUn_JH584304	TALON	exon	58564	58835	.	-	.	gene_id "ENCODEMG000057461"; transcript_id "ENCODEMT000160567"; gene_status "NOVEL"; gene_name "ENCODEMG000057461"; transcript_status "NOVEL"; transcript_name "ENCODEMT000160567"; exon_number "2"; exon_id "751757"; talon_gene "57461"; talon_transcript "160567"; talon_exon "751757"; exon_status "NOVEL";
chrUn_JH584304	TALON	exon	55703	57151	.	-	.	gene_id "ENCODEMG000057461"; transcript_id "ENCODEMT000160567"; gene_status "NOVEL"; gene_name "ENCODEMG000057461"; transcript_status "NOVEL"; transcript_name "ENCODEMT000160567"; exon_number "3"; exon_id "752486"; talon_gene "57461"; talon_transcript "160567"; talon_exon "752486"; exon_status "NOVEL";
chr15	TALON	gene	34834978	34838450	.	-	.	gene_id "ENCODEMG000058231"; gene_name "ENCODEMG000058231"; gene_status "NOVEL"; source "TALON"; talon_gene "58231"; antisense_gene "TRUE"; gene_antisense_to_IDs "43011";
chr15	TALON	transcript	34834978	34838450	.	-	.	gene_id "ENCODEMG000058231"; transcript_id "ENCODEMT000167764"; gene_name "ENCODEMG000058231"; gene_status "NOVEL"; transcript_status "NOVEL"; transcript_name "ENCODEMT000167764"; talon_gene "58231"; talon_transcript "167764"; antisense_transcript "TRUE";
chr15	TALON	exon	34834978	34838450	.	-	.	gene_id "ENCODEMG000058231"; transcript_id "ENCODEMT000167764"; gene_status "NOVEL"; gene_name "ENCODEMG000058231"; transcript_status "NOVEL"; transcript_name "ENCODEMT000167764"; exon_number "1"; exon_id "761140"; talon_gene "58231"; talon_transcript "167764"; talon_exon "761140"; exon_status "NOVEL";
chr11	TALON	gene	6470140	6474843	.	+	.	gene_id "ENCODEMG000058801"; gene_name "ENCODEMG000058801"; gene_status "NOVEL"; source "TALON"; talon_gene "58801"; antisense_gene "TRUE"; gene_antisense_to_IDs "32252";
chr11	TALON	transcript	6470140	6474843	.	+	.	gene_id "ENCODEMG000058801"; transcript_id "ENCODEMT000174751"; gene_name "ENCODEMG000058801"; gene_status "NOVEL"; transcript_status "NOVEL"; transcript_name "ENCODEMT000174751"; talon_gene "58801"; talon_transcript "174751"; antisense_transcript "TRUE";
chr11	TALON	exon	6470140	6474843	.	+	.	gene_id "ENCODEMG000058801"; transcript_id "ENCODEMT000174751"; gene_status "NOVEL"; gene_name "ENCODEMG000058801"; transcript_status "NOVEL"; transcript_name "ENCODEMT000174751"; exon_number "1"; exon_id "769266"; talon_gene "58801"; talon_transcript "174751"; talon_exon "769266"; exon_status "NOVEL";
chr6	TALON	gene	18842932	18845910	.	-	.	gene_id "ENCODEMG000059239"; gene_name "ENCODEMG000059239"; gene_status "NOVEL"; source "TALON"; talon_gene "59239"; antisense_gene "TRUE"; gene_antisense_to_IDs "16464";
chr6	TALON	transcript	18842932	18845910	.	-	.	gene_id "ENCODEMG000059239"; transcript_id "ENCODEMT000180715"; gene_name "ENCODEMG000059239"; gene_status "NOVEL"; transcript_status "NOVEL"; transcript_name "ENCODEMT000180715"; talon_gene "59239"; talon_transcript "180715"; antisense_transcript "TRUE";
chr6	TALON	exon	18842932	18845910	.	-	.	gene_id "ENCODEMG000059239"; transcript_id "ENCODEMT000180715"; gene_status "NOVEL"; gene_name "ENCODEMG000059239"; transcript_status "NOVEL"; transcript_name "ENCODEMT000180715"; exon_number "1"; exon_id "776073"; talon_gene "59239"; talon_transcript "180715"; talon_exon "776073"; exon_status "NOVEL";
chr17	TALON	gene	23815987	23818661	.	-	.	gene_id "ENCODEMG000059682"; gene_name "ENCODEMG000059682"; gene_status "NOVEL"; source "TALON"; talon_gene "59682"; antisense_gene "TRUE"; gene_antisense_to_IDs "46592";
chr17	TALON	transcript	23815987	23818661	.	-	.	gene_id "ENCODEMG000059682"; transcript_id "ENCODEMT000186135"; gene_name "ENCODEMG000059682"; gene_status "NOVEL"; transcript_status "NOVEL"; transcript_name "ENCODEMT000186135"; talon_gene "59682"; talon_transcript "186135"; antisense_transcript "TRUE";
chr17	TALON	exon	23815987	23818661	.	-	.	gene_id "ENCODEMG000059682"; transcript_id "ENCODEMT000186135"; gene_status "NOVEL"; gene_name "ENCODEMG000059682"; transcript_status "NOVEL"; transcript_name "ENCODEMT000186135"; exon_number "1"; exon_id "782571"; talon_gene "59682"; talon_transcript "186135"; talon_exon "782571"; exon_status "NOVEL";
chr6	TALON	gene	31337404	31342091	.	+	.	gene_id "ENCODEMG000060063"; gene_name "ENCODEMG000060063"; gene_status "NOVEL"; source "TALON"; talon_gene "60063"; antisense_gene "TRUE"; gene_antisense_to_IDs "60062";
chr6	TALON	transcript	31337404	31342091	.	+	.	gene_id "ENCODEMG000060063"; transcript_id "ENCODEMT000190733"; gene_name "ENCODEMG000060063"; gene_status "NOVEL"; transcript_status "NOVEL"; transcript_name "ENCODEMT000190733"; talon_gene "60063"; talon_transcript "190733"; antisense_transcript "TRUE";
chr6	TALON	exon	31337404	31342091	.	+	.	gene_id "ENCODEMG000060063"; transcript_id "ENCODEMT000190733"; gene_status "NOVEL"; gene_name "ENCODEMG000060063"; transcript_status "NOVEL"; transcript_name "ENCODEMT000190733"; exon_number "1"; exon_id "787772"; talon_gene "60063"; talon_transcript "190733"; talon_exon "787772"; exon_status "NOVEL";
chr3	TALON	gene	60489926	60492008	.	-	.	gene_id "ENCODEMG000060443"; gene_name "ENCODEMG000060443"; gene_status "NOVEL"; source "TALON"; talon_gene "60443"; antisense_gene "TRUE"; gene_antisense_to_IDs "8071";
chr3	TALON	transcript	60489926	60492008	.	-	.	gene_id "ENCODEMG000060443"; transcript_id "ENCODEMT000194208"; gene_name "ENCODEMG000060443"; gene_status "NOVEL"; transcript_status "NOVEL"; transcript_name "ENCODEMT000194208"; talon_gene "60443"; talon_transcript "194208"; antisense_transcript "TRUE";
chr3	TALON	exon	60489926	60492008	.	-	.	gene_id "ENCODEMG000060443"; transcript_id "ENCODEMT000194208"; gene_status "NOVEL"; gene_name "ENCODEMG000060443"; transcript_status "NOVEL"; transcript_name "ENCODEMT000194208"; exon_number "1"; exon_id "791811"; talon_gene "60443"; talon_transcript "194208"; talon_exon "791811"; exon_status "NOVEL";
chr3	TALON	gene	65105698	65109992	.	-	.	gene_id "ENCODEMG000060690"; gene_name "ENCODEMG000060690"; gene_status "NOVEL"; source "TALON"; talon_gene "60690"; antisense_gene "TRUE"; gene_antisense_to_IDs "8137";
chr3	TALON	transcript	65105698	65109992	.	-	.	gene_id "ENCODEMG000060690"; transcript_id "ENCODEMT000196995"; gene_name "ENCODEMG000060690"; gene_status "NOVEL"; transcript_status "NOVEL"; transcript_name "ENCODEMT000196995"; talon_gene "60690"; talon_transcript "196995"; antisense_transcript "TRUE";
chr3	TALON	exon	65105698	65109992	.	-	.	gene_id "ENCODEMG000060690"; transcript_id "ENCODEMT000196995"; gene_status "NOVEL"; gene_name "ENCODEMG000060690"; transcript_status "NOVEL"; transcript_name "ENCODEMT000196995"; exon_number "1"; exon_id "794833"; talon_gene "60690"; talon_transcript "196995"; talon_exon "794833"; exon_status "NOVEL";
chr5	TALON	gene	30223094	30229877	.	-	.	gene_id "ENCODEMG000061022"; gene_name "ENCODEMG000061022"; gene_status "NOVEL"; source "TALON"; talon_gene "61022"; intergenic_novel "TRUE";
chr5	TALON	transcript	30223094	30229877	.	-	.	gene_id "ENCODEMG000061022"; transcript_id "ENCODEMT000200019"; gene_name "ENCODEMG000061022"; gene_status "NOVEL"; transcript_status "NOVEL"; transcript_name "ENCODEMT000200019"; talon_gene "61022"; talon_transcript "200019"; intergenic_transcript "TRUE";
chr5	TALON	exon	30229589	30229877	.	-	.	gene_id "ENCODEMG000061022"; transcript_id "ENCODEMT000200019"; gene_status "NOVEL"; gene_name "ENCODEMG000061022"; transcript_status "NOVEL"; transcript_name "ENCODEMT000200019"; exon_number "1"; exon_id "798676"; talon_gene "61022"; talon_transcript "200019"; talon_exon "798676"; exon_status "NOVEL";
chr5	TALON	exon	30223094	30224560	.	-	.	gene_id "ENCODEMG000061022"; transcript_id "ENCODEMT000200019"; gene_status "NOVEL"; gene_name "ENCODEMG000061022"; transcript_status "NOVEL"; transcript_name "ENCODEMT000200019"; exon_number "2"; exon_id "798677"; talon_gene "61022"; talon_transcript "200019"; talon_exon "798677"; exon_status "NOVEL";
chr6	TALON	gene	38687514	38689547	.	-	.	gene_id "ENCODEMG000061038"; gene_name "ENCODEMG000061038"; gene_status "NOVEL"; source "TALON"; talon_gene "61038"; intergenic_novel "TRUE";
chr6	TALON	transcript	38687514	38689547	.	-	.	gene_id "ENCODEMG000061038"; transcript_id "ENCODEMT000200145"; gene_name "ENCODEMG000061038"; gene_status "NOVEL"; transcript_status "NOVEL"; transcript_name "ENCODEMT000200145"; talon_gene "61038"; talon_transcript "200145"; intergenic_transcript "TRUE";
chr6	TALON	exon	38687514	38689547	.	-	.	gene_id "ENCODEMG000061038"; transcript_id "ENCODEMT000200145"; gene_status "NOVEL"; gene_name "ENCODEMG000061038"; transcript_status "NOVEL"; transcript_name "ENCODEMT000200145"; exon_number "1"; exon_id "798849"; talon_gene "61038"; talon_transcript "200145"; talon_exon "798849"; exon_status "NOVEL";
chr6	TALON	gene	38689547	38691586	.	+	.	gene_id "ENCODEMG000061042"; gene_name "ENCODEMG000061042"; gene_status "NOVEL"; source "TALON"; talon_gene "61042"; antisense_gene "TRUE"; gene_antisense_to_IDs "61038";
chr6	TALON	transcript	38689547	38691586	.	+	.	gene_id "ENCODEMG000061042"; transcript_id "ENCODEMT000200169"; gene_name "ENCODEMG000061042"; gene_status "NOVEL"; transcript_status "NOVEL"; transcript_name "ENCODEMT000200169"; talon_gene "61042"; talon_transcript "200169"; antisense_transcript "TRUE";
chr6	TALON	exon	38689547	38691586	.	+	.	gene_id "ENCODEMG000061042"; transcript_id "ENCODEMT000200169"; gene_status "NOVEL"; gene_name "ENCODEMG000061042"; transcript_status "NOVEL"; transcript_name "ENCODEMT000200169"; exon_number "1"; exon_id "798877"; talon_gene "61042"; talon_transcript "200169"; talon_exon "798877"; exon_status "NOVEL";
chr13	TALON	gene	41636185	41639830	.	-	.	gene_id "ENCODEMG000061454"; gene_name "ENCODEMG000061454"; gene_status "NOVEL"; source "TALON"; talon_gene "61454"; antisense_gene "TRUE"; gene_antisense_to_IDs "38565";
chr13	TALON	transcript	41636185	41639830	.	-	.	gene_id "ENCODEMG000061454"; transcript_id "ENCODEMT000204013"; gene_name "ENCODEMG000061454"; gene_status "NOVEL"; transcript_status "NOVEL"; transcript_name "ENCODEMT000204013"; talon_gene "61454"; talon_transcript "204013"; antisense_transcript "TRUE";
chr13	TALON	exon	41636185	41639830	.	-	.	gene_id "ENCODEMG000061454"; transcript_id "ENCODEMT000204013"; gene_status "NOVEL"; gene_name "ENCODEMG000061454"; transcript_status "NOVEL"; transcript_name "ENCODEMT000204013"; exon_number "1"; exon_id "803398"; talon_gene "61454"; talon_transcript "204013"; talon_exon "803398"; exon_status "NOVEL";
chr13	TALON	gene	43135189	43138297	.	-	.	gene_id "ENCODEMG000061644"; gene_name "ENCODEMG000061644"; gene_status "NOVEL"; source "TALON"; talon_gene "61644"; antisense_gene "TRUE"; gene_antisense_to_IDs "38580";
chr13	TALON	transcript	43135189	43138297	.	-	.	gene_id "ENCODEMG000061644"; transcript_id "ENCODEMT000205923"; gene_name "ENCODEMG000061644"; gene_status "NOVEL"; transcript_status "NOVEL"; transcript_name "ENCODEMT000205923"; talon_gene "61644"; talon_transcript "205923"; antisense_transcript "TRUE";
chr13	TALON	exon	43135189	43138297	.	-	.	gene_id "ENCODEMG000061644"; transcript_id "ENCODEMT000205923"; gene_status "NOVEL"; gene_name "ENCODEMG000061644"; transcript_status "NOVEL"; transcript_name "ENCODEMT000205923"; exon_number "1"; exon_id "805805"; talon_gene "61644"; talon_transcript "205923"; talon_exon "805805"; exon_status "NOVEL";
chr13	TALON	gene	43303245	43305995	.	+	.	gene_id "ENCODEMG000061714"; gene_name "ENCODEMG000061714"; gene_status "NOVEL"; source "TALON"; talon_gene "61714"; antisense_gene "TRUE"; gene_antisense_to_IDs "38587";
chr13	TALON	transcript	43303245	43305995	.	+	.	gene_id "ENCODEMG000061714"; transcript_id "ENCODEMT000206813"; gene_name "ENCODEMG000061714"; gene_status "NOVEL"; transcript_status "NOVEL"; transcript_name "ENCODEMT000206813"; talon_gene "61714"; talon_transcript "206813"; antisense_transcript "TRUE";
chr13	TALON	exon	43303245	43305995	.	+	.	gene_id "ENCODEMG000061714"; transcript_id "ENCODEMT000206813"; gene_status "NOVEL"; gene_name "ENCODEMG000061714"; transcript_status "NOVEL"; transcript_name "ENCODEMT000206813"; exon_number "1"; exon_id "806696"; talon_gene "61714"; talon_transcript "206813"; talon_exon "806696"; exon_status "NOVEL";
chr3	TALON	gene	69314910	69316861	.	-	.	gene_id "ENCODEMG000061731"; gene_name "ENCODEMG000061731"; gene_status "NOVEL"; source "TALON"; talon_gene "61731"; intergenic_novel "TRUE";
chr3	TALON	transcript	69314910	69316861	.	-	.	gene_id "ENCODEMG000061731"; transcript_id "ENCODEMT000207081"; gene_name "ENCODEMG000061731"; gene_status "NOVEL"; transcript_status "NOVEL"; transcript_name "ENCODEMT000207081"; talon_gene "61731"; talon_transcript "207081"; intergenic_transcript "TRUE";
chr3	TALON	exon	69314910	69316861	.	-	.	gene_id "ENCODEMG000061731"; transcript_id "ENCODEMT000207081"; gene_status "NOVEL"; gene_name "ENCODEMG000061731"; transcript_status "NOVEL"; transcript_name "ENCODEMT000207081"; exon_number "1"; exon_id "807008"; talon_gene "61731"; talon_transcript "207081"; talon_exon "807008"; exon_status "NOVEL";
chr17	TALON	gene	25258532	25260644	.	-	.	gene_id "ENCODEMG000062121"; gene_name "ENCODEMG000062121"; gene_status "NOVEL"; source "TALON"; talon_gene "62121"; antisense_gene "TRUE"; gene_antisense_to_IDs "62120";
chr17	TALON	transcript	25258532	25260644	.	-	.	gene_id "ENCODEMG000062121"; transcript_id "ENCODEMT000211340"; gene_name "ENCODEMG000062121"; gene_status "NOVEL"; transcript_status "NOVEL"; transcript_name "ENCODEMT000211340"; talon_gene "62121"; talon_transcript "211340"; antisense_transcript "TRUE";
chr17	TALON	exon	25258532	25260644	.	-	.	gene_id "ENCODEMG000062121"; transcript_id "ENCODEMT000211340"; gene_status "NOVEL"; gene_name "ENCODEMG000062121"; transcript_status "NOVEL"; transcript_name "ENCODEMT000211340"; exon_number "1"; exon_id "812000"; talon_gene "62121"; talon_transcript "211340"; talon_exon "812000"; exon_status "NOVEL";
chr13	TALON	gene	51423391	51425081	.	-	.	gene_id "ENCODEMG000062420"; gene_name "ENCODEMG000062420"; gene_status "NOVEL"; source "TALON"; talon_gene "62420"; intergenic_novel "TRUE";
chr13	TALON	transcript	51423391	51425081	.	-	.	gene_id "ENCODEMG000062420"; transcript_id "ENCODEMT000215059"; gene_name "ENCODEMG000062420"; gene_status "NOVEL"; transcript_status "NOVEL"; transcript_name "ENCODEMT000215059"; talon_gene "62420"; talon_transcript "215059"; intergenic_transcript "TRUE";
chr13	TALON	exon	51423391	51425081	.	-	.	gene_id "ENCODEMG000062420"; transcript_id "ENCODEMT000215059"; gene_status "NOVEL"; gene_name "ENCODEMG000062420"; transcript_status "NOVEL"; transcript_name "ENCODEMT000215059"; exon_number "1"; exon_id "816513"; talon_gene "62420"; talon_transcript "215059"; talon_exon "816513"; exon_status "NOVEL";
chr11	TALON	gene	50121031	50125714	.	+	.	gene_id "ENCODEMG000063896"; gene_name "ENCODEMG000063896"; gene_status "NOVEL"; source "TALON"; talon_gene "63896"; intergenic_novel "TRUE";
chr11	TALON	transcript	50121031	50125714	.	+	.	gene_id "ENCODEMG000063896"; transcript_id "ENCODEMT000233556"; gene_name "ENCODEMG000063896"; gene_status "NOVEL"; transcript_status "NOVEL"; transcript_name "ENCODEMT000233556"; talon_gene "63896"; talon_transcript "233556"; intergenic_transcript "TRUE";
chr11	TALON	exon	50121031	50125714	.	+	.	gene_id "ENCODEMG000063896"; transcript_id "ENCODEMT000233556"; gene_status "NOVEL"; gene_name "ENCODEMG000063896"; transcript_status "NOVEL"; transcript_name "ENCODEMT000233556"; exon_number "1"; exon_id "837665"; talon_gene "63896"; talon_transcript "233556"; talon_exon "837665"; exon_status "NOVEL";
chrX	TALON	gene	93755314	93758471	.	-	.	gene_id "ENCODEMG000064080"; gene_name "ENCODEMG000064080"; gene_status "NOVEL"; source "TALON"; talon_gene "64080"; intergenic_novel "TRUE";
chrX	TALON	transcript	93755314	93758471	.	-	.	gene_id "ENCODEMG000064080"; transcript_id "ENCODEMT000235144"; gene_name "ENCODEMG000064080"; gene_status "NOVEL"; transcript_status "NOVEL"; transcript_name "ENCODEMT000235144"; talon_gene "64080"; talon_transcript "235144"; intergenic_transcript "TRUE";
chrX	TALON	exon	93755314	93758471	.	-	.	gene_id "ENCODEMG000064080"; transcript_id "ENCODEMT000235144"; gene_status "NOVEL"; gene_name "ENCODEMG000064080"; transcript_status "NOVEL"; transcript_name "ENCODEMT000235144"; exon_number "1"; exon_id "839456"; talon_gene "64080"; talon_transcript "235144"; talon_exon "839456"; exon_status "NOVEL";
chr7	TALON	gene	27527059	27531175	.	-	.	gene_id "ENCODEMG000064312"; gene_name "ENCODEMG000064312"; gene_status "NOVEL"; source "TALON"; talon_gene "64312"; antisense_gene "TRUE"; gene_antisense_to_IDs "20569";
chr7	TALON	transcript	27527059	27531175	.	-	.	gene_id "ENCODEMG000064312"; transcript_id "ENCODEMT000239182"; gene_name "ENCODEMG000064312"; gene_status "NOVEL"; transcript_status "NOVEL"; transcript_name "ENCODEMT000239182"; talon_gene "64312"; talon_transcript "239182"; antisense_transcript "TRUE";
chr7	TALON	exon	27527059	27531175	.	-	.	gene_id "ENCODEMG000064312"; transcript_id "ENCODEMT000239182"; gene_status "NOVEL"; gene_name "ENCODEMG000064312"; transcript_status "NOVEL"; transcript_name "ENCODEMT000239182"; exon_number "1"; exon_id "844101"; talon_gene "64312"; talon_transcript "239182"; talon_exon "844101"; exon_status "NOVEL";
chr5	TALON	gene	33993062	33996554	.	-	.	gene_id "ENCODEMG000065005"; gene_name "ENCODEMG000065005"; gene_status "NOVEL"; source "TALON"; talon_gene "65005"; antisense_gene "TRUE"; gene_antisense_to_IDs "13649";
chr5	TALON	transcript	33993062	33996554	.	-	.	gene_id "ENCODEMG000065005"; transcript_id "ENCODEMT000248893"; gene_name "ENCODEMG000065005"; gene_status "NOVEL"; transcript_status "NOVEL"; transcript_name "ENCODEMT000248893"; talon_gene "65005"; talon_transcript "248893"; antisense_transcript "TRUE";
chr5	TALON	exon	33993062	33996554	.	-	.	gene_id "ENCODEMG000065005"; transcript_id "ENCODEMT000248893"; gene_status "NOVEL"; gene_name "ENCODEMG000065005"; transcript_status "NOVEL"; transcript_name "ENCODEMT000248893"; exon_number "1"; exon_id "854588"; talon_gene "65005"; talon_transcript "248893"; talon_exon "854588"; exon_status "NOVEL";
chrX	TALON	gene	102932044	102934217	.	-	.	gene_id "ENCODEMG000065177"; gene_name "ENCODEMG000065177"; gene_status "NOVEL"; source "TALON"; talon_gene "65177"; intergenic_novel "TRUE";
chrX	TALON	transcript	102932044	102934217	.	-	.	gene_id "ENCODEMG000065177"; transcript_id "ENCODEMT000251196"; gene_name "ENCODEMG000065177"; gene_status "NOVEL"; transcript_status "NOVEL"; transcript_name "ENCODEMT000251196"; talon_gene "65177"; talon_transcript "251196"; intergenic_transcript "TRUE";
chrX	TALON	exon	102932044	102934217	.	-	.	gene_id "ENCODEMG000065177"; transcript_id "ENCODEMT000251196"; gene_status "NOVEL"; gene_name "ENCODEMG000065177"; transcript_status "NOVEL"; transcript_name "ENCODEMT000251196"; exon_number "1"; exon_id "857159"; talon_gene "65177"; talon_transcript "251196"; talon_exon "857159"; exon_status "NOVEL";
chr19	TALON	gene	41858625	41860614	.	-	.	gene_id "ENCODEMG000066295"; gene_name "ENCODEMG000066295"; gene_status "NOVEL"; source "TALON"; talon_gene "66295"; intergenic_novel "TRUE";
chr19	TALON	transcript	41858625	41860614	.	-	.	gene_id "ENCODEMG000066295"; transcript_id "ENCODEMT000265660"; gene_name "ENCODEMG000066295"; gene_status "NOVEL"; transcript_status "NOVEL"; transcript_name "ENCODEMT000265660"; talon_gene "66295"; talon_transcript "265660"; intergenic_transcript "TRUE";
chr19	TALON	exon	41858625	41860614	.	-	.	gene_id "ENCODEMG000066295"; transcript_id "ENCODEMT000265660"; gene_status "NOVEL"; gene_name "ENCODEMG000066295"; transcript_status "NOVEL"; transcript_name "ENCODEMT000265660"; exon_number "1"; exon_id "873614"; talon_gene "66295"; talon_transcript "265660"; talon_exon "873614"; exon_status "NOVEL";
chr17	TALON	gene	36271051	36318761	.	+	.	gene_id "ENCODEMG000067897"; gene_name "ENCODEMG000067897"; gene_status "NOVEL"; source "TALON"; talon_gene "67897"; antisense_gene "TRUE"; gene_antisense_to_IDs "47356";
chr17	TALON	transcript	36271051	36318761	.	+	.	gene_id "ENCODEMG000067897"; transcript_id "ENCODEMT000285897"; gene_name "ENCODEMG000067897"; gene_status "NOVEL"; transcript_status "NOVEL"; transcript_name "ENCODEMT000285897"; talon_gene "67897"; talon_transcript "285897"; NNC_transcript "TRUE";
chr17	TALON	exon	36271051	36271625	.	+	.	gene_id "ENCODEMG000067897"; transcript_id "ENCODEMT000285897"; gene_status "NOVEL"; gene_name "ENCODEMG000067897"; transcript_status "NOVEL"; transcript_name "ENCODEMT000285897"; exon_number "1"; exon_id "897520"; talon_gene "67897"; talon_transcript "285897"; talon_exon "897520"; exon_status "NOVEL";
chr17	TALON	exon	36314553	36314792	.	+	.	gene_id "ENCODEMG000067897"; transcript_id "ENCODEMT000285897"; gene_status "NOVEL"; gene_name "ENCODEMG000067897"; transcript_status "NOVEL"; transcript_name "ENCODEMT000285897"; exon_number "2"; exon_id "897511"; talon_gene "67897"; talon_transcript "285897"; talon_exon "897511"; exon_status "NOVEL";
chr17	TALON	exon	36317430	36318761	.	+	.	gene_id "ENCODEMG000067897"; transcript_id "ENCODEMT000285897"; gene_status "NOVEL"; gene_name "ENCODEMG000067897"; transcript_status "NOVEL"; transcript_name "ENCODEMT000285897"; exon_number "3"; exon_id "897514"; talon_gene "67897"; talon_transcript "285897"; talon_exon "897514"; exon_status "NOVEL";
chr17	TALON	transcript	36271445	36318761	.	+	.	gene_id "ENCODEMG000067897"; transcript_id "ENCODEMT000285955"; gene_name "ENCODEMG000067897"; gene_status "NOVEL"; transcript_status "NOVEL"; transcript_name "ENCODEMT000285955"; talon_gene "67897"; talon_transcript "285955"; NIC_transcript "TRUE";
chr17	TALON	exon	36271445	36271963	.	+	.	gene_id "ENCODEMG000067897"; transcript_id "ENCODEMT000285955"; gene_status "NOVEL"; gene_name "ENCODEMG000067897"; transcript_status "NOVEL"; transcript_name "ENCODEMT000285955"; exon_number "1"; exon_id "897540"; talon_gene "67897"; talon_transcript "285955"; talon_exon "897540"; exon_status "NOVEL";
chr17	TALON	exon	36314553	36314792	.	+	.	gene_id "ENCODEMG000067897"; transcript_id "ENCODEMT000285955"; gene_status "NOVEL"; gene_name "ENCODEMG000067897"; transcript_status "NOVEL"; transcript_name "ENCODEMT000285955"; exon_number "2"; exon_id "897511"; talon_gene "67897"; talon_transcript "285955"; talon_exon "897511"; exon_status "NOVEL";
chr17	TALON	exon	36317430	36318761	.	+	.	gene_id "ENCODEMG000067897"; transcript_id "ENCODEMT000285955"; gene_status "NOVEL"; gene_name "ENCODEMG000067897"; transcript_status "NOVEL"; transcript_name "ENCODEMT000285955"; exon_number "3"; exon_id "897514"; talon_gene "67897"; talon_transcript "285955"; talon_exon "897514"; exon_status "NOVEL";
chr17	TALON	transcript	36271893	36318761	.	+	.	gene_id "ENCODEMG000067897"; transcript_id "ENCODEMT000285988"; gene_name "ENCODEMG000067897"; gene_status "NOVEL"; transcript_status "NOVEL"; transcript_name "ENCODEMT000285988"; talon_gene "67897"; talon_transcript "285988"; ISM-suffix_to_IDs "285930,285942,285954,285968,285980"; ISM-suffix_transcript "TRUE"; ISM_to_IDs "285930,285942,285954,285968,285980"; ISM_transcript "TRUE";
chr17	TALON	exon	36271893	36272510	.	+	.	gene_id "ENCODEMG000067897"; transcript_id "ENCODEMT000285988"; gene_status "NOVEL"; gene_name "ENCODEMG000067897"; transcript_status "NOVEL"; transcript_name "ENCODEMT000285988"; exon_number "1"; exon_id "897662"; talon_gene "67897"; talon_transcript "285988"; talon_exon "897662"; exon_status "NOVEL";
chr17	TALON	exon	36314553	36314792	.	+	.	gene_id "ENCODEMG000067897"; transcript_id "ENCODEMT000285988"; gene_status "NOVEL"; gene_name "ENCODEMG000067897"; transcript_status "NOVEL"; transcript_name "ENCODEMT000285988"; exon_number "2"; exon_id "897511"; talon_gene "67897"; talon_transcript "285988"; talon_exon "897511"; exon_status "NOVEL";
chr17	TALON	exon	36317430	36318761	.	+	.	gene_id "ENCODEMG000067897"; transcript_id "ENCODEMT000285988"; gene_status "NOVEL"; gene_name "ENCODEMG000067897"; transcript_status "NOVEL"; transcript_name "ENCODEMT000285988"; exon_number "3"; exon_id "897514"; talon_gene "67897"; talon_transcript "285988"; talon_exon "897514"; exon_status "NOVEL";
chr17	TALON	gene	39843013	39846245	.	-	.	gene_id "ENCODEMG000068136"; gene_name "ENCODEMG000068136"; gene_status "NOVEL"; source "TALON"; talon_gene "68136"; antisense_gene "TRUE"; gene_antisense_to_IDs "47521";
chr17	TALON	transcript	39843013	39846245	.	-	.	gene_id "ENCODEMG000068136"; transcript_id "ENCODEMT000289150"; gene_name "ENCODEMG000068136"; gene_status "NOVEL"; transcript_status "NOVEL"; transcript_name "ENCODEMT000289150"; talon_gene "68136"; talon_transcript "289150"; antisense_transcript "TRUE";
chr17	TALON	exon	39843013	39846245	.	-	.	gene_id "ENCODEMG000068136"; transcript_id "ENCODEMT000289150"; gene_status "NOVEL"; gene_name "ENCODEMG000068136"; transcript_status "NOVEL"; transcript_name "ENCODEMT000289150"; exon_number "1"; exon_id "901186"; talon_gene "68136"; talon_transcript "289150"; talon_exon "901186"; exon_status "NOVEL";
chr9	TALON	gene	44602221	44604892	.	-	.	gene_id "ENCODEMG000068222"; gene_name "ENCODEMG000068222"; gene_status "NOVEL"; source "TALON"; talon_gene "68222"; intergenic_novel "TRUE";
chr9	TALON	transcript	44602221	44604892	.	-	.	gene_id "ENCODEMG000068222"; transcript_id "ENCODEMT000290684"; gene_name "ENCODEMG000068222"; gene_status "NOVEL"; transcript_status "NOVEL"; transcript_name "ENCODEMT000290684"; talon_gene "68222"; talon_transcript "290684"; intergenic_transcript "TRUE";
chr9	TALON	exon	44602221	44604892	.	-	.	gene_id "ENCODEMG000068222"; transcript_id "ENCODEMT000290684"; gene_status "NOVEL"; gene_name "ENCODEMG000068222"; transcript_status "NOVEL"; transcript_name "ENCODEMT000290684"; exon_number "1"; exon_id "902845"; talon_gene "68222"; talon_transcript "290684"; talon_exon "902845"; exon_status "NOVEL";
chr13	TALON	gene	99421446	99424415	.	+	.	gene_id "ENCODEMG000068983"; gene_name "ENCODEMG000068983"; gene_status "NOVEL"; source "TALON"; talon_gene "68983"; antisense_gene "TRUE"; gene_antisense_to_IDs "39781";
chr13	TALON	transcript	99421446	99424415	.	+	.	gene_id "ENCODEMG000068983"; transcript_id "ENCODEMT000300113"; gene_name "ENCODEMG000068983"; gene_status "NOVEL"; transcript_status "NOVEL"; transcript_name "ENCODEMT000300113"; talon_gene "68983"; talon_transcript "300113"; antisense_transcript "TRUE";
chr13	TALON	exon	99421446	99424415	.	+	.	gene_id "ENCODEMG000068983"; transcript_id "ENCODEMT000300113"; gene_status "NOVEL"; gene_name "ENCODEMG000068983"; transcript_status "NOVEL"; transcript_name "ENCODEMT000300113"; exon_number "1"; exon_id "913675"; talon_gene "68983"; talon_transcript "300113"; talon_exon "913675"; exon_status "NOVEL";
chrX	TALON	gene	157814251	157815787	.	-	.	gene_id "ENCODEMG000068997"; gene_name "ENCODEMG000068997"; gene_status "NOVEL"; source "TALON"; talon_gene "68997"; intergenic_novel "TRUE";
chrX	TALON	transcript	157814251	157815787	.	-	.	gene_id "ENCODEMG000068997"; transcript_id "ENCODEMT000300236"; gene_name "ENCODEMG000068997"; gene_status "NOVEL"; transcript_status "NOVEL"; transcript_name "ENCODEMT000300236"; talon_gene "68997"; talon_transcript "300236"; intergenic_transcript "TRUE";
chrX	TALON	exon	157814251	157815787	.	-	.	gene_id "ENCODEMG000068997"; transcript_id "ENCODEMT000300236"; gene_status "NOVEL"; gene_name "ENCODEMG000068997"; transcript_status "NOVEL"; transcript_name "ENCODEMT000300236"; exon_number "1"; exon_id "913878"; talon_gene "68997"; talon_transcript "300236"; talon_exon "913878"; exon_status "NOVEL";
chr11	TALON	gene	59197763	59200018	.	+	.	gene_id "ENCODEMG000069049"; gene_name "ENCODEMG000069049"; gene_status "NOVEL"; source "TALON"; talon_gene "69049"; antisense_gene "TRUE"; gene_antisense_to_IDs "69047";
chr11	TALON	transcript	59197763	59200018	.	+	.	gene_id "ENCODEMG000069049"; transcript_id "ENCODEMT000301001"; gene_name "ENCODEMG000069049"; gene_status "NOVEL"; transcript_status "NOVEL"; transcript_name "ENCODEMT000301001"; talon_gene "69049"; talon_transcript "301001"; antisense_transcript "TRUE";
chr11	TALON	exon	59197763	59200018	.	+	.	gene_id "ENCODEMG000069049"; transcript_id "ENCODEMT000301001"; gene_status "NOVEL"; gene_name "ENCODEMG000069049"; transcript_status "NOVEL"; transcript_name "ENCODEMT000301001"; exon_number "1"; exon_id "914710"; talon_gene "69049"; talon_transcript "301001"; talon_exon "914710"; exon_status "NOVEL";
chr19	TALON	gene	57827162	57832257	.	-	.	gene_id "ENCODEMG000069674"; gene_name "ENCODEMG000069674"; gene_status "NOVEL"; source "TALON"; talon_gene "69674"; antisense_gene "TRUE"; gene_antisense_to_IDs "51158";
chr19	TALON	transcript	57827162	57832257	.	-	.	gene_id "ENCODEMG000069674"; transcript_id "ENCODEMT000308695"; gene_name "ENCODEMG000069674"; gene_status "NOVEL"; transcript_status "NOVEL"; transcript_name "ENCODEMT000308695"; talon_gene "69674"; talon_transcript "308695"; antisense_transcript "TRUE";
chr19	TALON	exon	57831771	57832257	.	-	.	gene_id "ENCODEMG000069674"; transcript_id "ENCODEMT000308695"; gene_status "NOVEL"; gene_name "ENCODEMG000069674"; transcript_status "NOVEL"; transcript_name "ENCODEMT000308695"; exon_number "1"; exon_id "923496"; talon_gene "69674"; talon_transcript "308695"; talon_exon "923496"; exon_status "NOVEL";
chr19	TALON	exon	57827162	57828678	.	-	.	gene_id "ENCODEMG000069674"; transcript_id "ENCODEMT000308695"; gene_status "NOVEL"; gene_name "ENCODEMG000069674"; transcript_status "NOVEL"; transcript_name "ENCODEMT000308695"; exon_number "2"; exon_id "923497"; talon_gene "69674"; talon_transcript "308695"; talon_exon "923497"; exon_status "NOVEL";
chr13	TALON	gene	100586503	100589133	.	-	.	gene_id "ENCODEMG000070009"; gene_name "ENCODEMG000070009"; gene_status "NOVEL"; source "TALON"; talon_gene "70009"; intergenic_novel "TRUE";
chr13	TALON	transcript	100586503	100589133	.	-	.	gene_id "ENCODEMG000070009"; transcript_id "ENCODEMT000311992"; gene_name "ENCODEMG000070009"; gene_status "NOVEL"; transcript_status "NOVEL"; transcript_name "ENCODEMT000311992"; talon_gene "70009"; talon_transcript "311992"; intergenic_transcript "TRUE";
chr13	TALON	exon	100586503	100589133	.	-	.	gene_id "ENCODEMG000070009"; transcript_id "ENCODEMT000311992"; gene_status "NOVEL"; gene_name "ENCODEMG000070009"; transcript_status "NOVEL"; transcript_name "ENCODEMT000311992"; exon_number "1"; exon_id "927418"; talon_gene "70009"; talon_transcript "311992"; talon_exon "927418"; exon_status "NOVEL";
chr2	TALON	gene	6540490	6543122	.	+	.	gene_id "ENCODEMG000070909"; gene_name "ENCODEMG000070909"; gene_status "NOVEL"; source "TALON"; talon_gene "70909"; antisense_gene "TRUE"; gene_antisense_to_IDs "3522";
chr2	TALON	transcript	6540490	6543122	.	+	.	gene_id "ENCODEMG000070909"; transcript_id "ENCODEMT000320704"; gene_name "ENCODEMG000070909"; gene_status "NOVEL"; transcript_status "NOVEL"; transcript_name "ENCODEMT000320704"; talon_gene "70909"; talon_transcript "320704"; antisense_transcript "TRUE";
chr2	TALON	exon	6540490	6543122	.	+	.	gene_id "ENCODEMG000070909"; transcript_id "ENCODEMT000320704"; gene_status "NOVEL"; gene_name "ENCODEMG000070909"; transcript_status "NOVEL"; transcript_name "ENCODEMT000320704"; exon_number "1"; exon_id "937352"; talon_gene "70909"; talon_transcript "320704"; talon_exon "937352"; exon_status "NOVEL";
chrX_GL456233_random	TALON	gene	10728	39133	.	-	.	gene_id "ENCODEMG000071793"; gene_name "ENCODEMG000071793"; gene_status "NOVEL"; source "TALON"; talon_gene "71793"; intergenic_novel "TRUE";
chrX_GL456233_random	TALON	transcript	10728	39133	.	-	.	gene_id "ENCODEMG000071793"; transcript_id "ENCODEMT000329191"; gene_name "ENCODEMG000071793"; gene_status "NOVEL"; transcript_status "NOVEL"; transcript_name "ENCODEMT000329191"; talon_gene "71793"; talon_transcript "329191"; intergenic_transcript "TRUE";
chrX_GL456233_random	TALON	exon	39025	39133	.	-	.	gene_id "ENCODEMG000071793"; transcript_id "ENCODEMT000329191"; gene_status "NOVEL"; gene_name "ENCODEMG000071793"; transcript_status "NOVEL"; transcript_name "ENCODEMT000329191"; exon_number "1"; exon_id "947529"; talon_gene "71793"; talon_transcript "329191"; talon_exon "947529"; exon_status "NOVEL";
chrX_GL456233_random	TALON	exon	32430	32584	.	-	.	gene_id "ENCODEMG000071793"; transcript_id "ENCODEMT000329191"; gene_status "NOVEL"; gene_name "ENCODEMG000071793"; transcript_status "NOVEL"; transcript_name "ENCODEMT000329191"; exon_number "2"; exon_id "947515"; talon_gene "71793"; talon_transcript "329191"; talon_exon "947515"; exon_status "NOVEL";
chrX_GL456233_random	TALON	exon	30588	30645	.	-	.	gene_id "ENCODEMG000071793"; transcript_id "ENCODEMT000329191"; gene_status "NOVEL"; gene_name "ENCODEMG000071793"; transcript_status "NOVEL"; transcript_name "ENCODEMT000329191"; exon_number "3"; exon_id "947517"; talon_gene "71793"; talon_transcript "329191"; talon_exon "947517"; exon_status "NOVEL";
chrX_GL456233_random	TALON	exon	28976	29113	.	-	.	gene_id "ENCODEMG000071793"; transcript_id "ENCODEMT000329191"; gene_status "NOVEL"; gene_name "ENCODEMG000071793"; transcript_status "NOVEL"; transcript_name "ENCODEMT000329191"; exon_number "4"; exon_id "947519"; talon_gene "71793"; talon_transcript "329191"; talon_exon "947519"; exon_status "NOVEL";
chrX_GL456233_random	TALON	exon	24872	24962	.	-	.	gene_id "ENCODEMG000071793"; transcript_id "ENCODEMT000329191"; gene_status "NOVEL"; gene_name "ENCODEMG000071793"; transcript_status "NOVEL"; transcript_name "ENCODEMT000329191"; exon_number "5"; exon_id "947521"; talon_gene "71793"; talon_transcript "329191"; talon_exon "947521"; exon_status "NOVEL";
chrX_GL456233_random	TALON	exon	21628	21695	.	-	.	gene_id "ENCODEMG000071793"; transcript_id "ENCODEMT000329191"; gene_status "NOVEL"; gene_name "ENCODEMG000071793"; transcript_status "NOVEL"; transcript_name "ENCODEMT000329191"; exon_number "6"; exon_id "947523"; talon_gene "71793"; talon_transcript "329191"; talon_exon "947523"; exon_status "NOVEL";
chrX_GL456233_random	TALON	exon	14075	14167	.	-	.	gene_id "ENCODEMG000071793"; transcript_id "ENCODEMT000329191"; gene_status "NOVEL"; gene_name "ENCODEMG000071793"; transcript_status "NOVEL"; transcript_name "ENCODEMT000329191"; exon_number "7"; exon_id "947525"; talon_gene "71793"; talon_transcript "329191"; talon_exon "947525"; exon_status "NOVEL";
chrX_GL456233_random	TALON	exon	10728	12544	.	-	.	gene_id "ENCODEMG000071793"; transcript_id "ENCODEMT000329191"; gene_status "NOVEL"; gene_name "ENCODEMG000071793"; transcript_status "NOVEL"; transcript_name "ENCODEMT000329191"; exon_number "8"; exon_id "947530"; talon_gene "71793"; talon_transcript "329191"; talon_exon "947530"; exon_status "NOVEL";
chr9	TALON	gene	56615770	56618475	.	-	.	gene_id "ENCODEMG000072491"; gene_name "ENCODEMG000072491"; gene_status "NOVEL"; source "TALON"; talon_gene "72491"; intergenic_novel "TRUE";
chr9	TALON	transcript	56615770	56618475	.	-	.	gene_id "ENCODEMG000072491"; transcript_id "ENCODEMT000336897"; gene_name "ENCODEMG000072491"; gene_status "NOVEL"; transcript_status "NOVEL"; transcript_name "ENCODEMT000336897"; talon_gene "72491"; talon_transcript "336897"; intergenic_transcript "TRUE";
chr9	TALON	exon	56615770	56618475	.	-	.	gene_id "ENCODEMG000072491"; transcript_id "ENCODEMT000336897"; gene_status "NOVEL"; gene_name "ENCODEMG000072491"; transcript_status "NOVEL"; transcript_name "ENCODEMT000336897"; exon_number "1"; exon_id "956321"; talon_gene "72491"; talon_transcript "336897"; talon_exon "956321"; exon_status "NOVEL";
chr15	TALON	gene	89373602	89375600	.	+	.	gene_id "ENCODEMG000072781"; gene_name "ENCODEMG000072781"; gene_status "NOVEL"; source "TALON"; talon_gene "72781"; antisense_gene "TRUE"; gene_antisense_to_IDs "44066";
chr15	TALON	transcript	89373602	89375600	.	+	.	gene_id "ENCODEMG000072781"; transcript_id "ENCODEMT000341889"; gene_name "ENCODEMG000072781"; gene_status "NOVEL"; transcript_status "NOVEL"; transcript_name "ENCODEMT000341889"; talon_gene "72781"; talon_transcript "341889"; antisense_transcript "TRUE";
chr15	TALON	exon	89373602	89375600	.	+	.	gene_id "ENCODEMG000072781"; transcript_id "ENCODEMT000341889"; gene_status "NOVEL"; gene_name "ENCODEMG000072781"; transcript_status "NOVEL"; transcript_name "ENCODEMT000341889"; exon_number "1"; exon_id "960988"; talon_gene "72781"; talon_transcript "341889"; talon_exon "960988"; exon_status "NOVEL";
chr9	TALON	gene	57764478	57768035	.	+	.	gene_id "ENCODEMG000072990"; gene_name "ENCODEMG000072990"; gene_status "NOVEL"; source "TALON"; talon_gene "72990"; antisense_gene "TRUE"; gene_antisense_to_IDs "27914";
chr9	TALON	transcript	57764478	57768035	.	+	.	gene_id "ENCODEMG000072990"; transcript_id "ENCODEMT000344426"; gene_name "ENCODEMG000072990"; gene_status "NOVEL"; transcript_status "NOVEL"; transcript_name "ENCODEMT000344426"; talon_gene "72990"; talon_transcript "344426"; antisense_transcript "TRUE";
chr9	TALON	exon	57764478	57768035	.	+	.	gene_id "ENCODEMG000072990"; transcript_id "ENCODEMT000344426"; gene_status "NOVEL"; gene_name "ENCODEMG000072990"; transcript_status "NOVEL"; transcript_name "ENCODEMT000344426"; exon_number "1"; exon_id "963832"; talon_gene "72990"; talon_transcript "344426"; talon_exon "963832"; exon_status "NOVEL";
chr17	TALON	gene	63050287	63054619	.	-	.	gene_id "ENCODEMG000073706"; gene_name "ENCODEMG000073706"; gene_status "NOVEL"; source "TALON"; talon_gene "73706"; intergenic_novel "TRUE";
chr17	TALON	transcript	63050287	63054619	.	-	.	gene_id "ENCODEMG000073706"; transcript_id "ENCODEMT000353465"; gene_name "ENCODEMG000073706"; gene_status "NOVEL"; transcript_status "NOVEL"; transcript_name "ENCODEMT000353465"; talon_gene "73706"; talon_transcript "353465"; intergenic_transcript "TRUE";
chr17	TALON	exon	63050287	63054619	.	-	.	gene_id "ENCODEMG000073706"; transcript_id "ENCODEMT000353465"; gene_status "NOVEL"; gene_name "ENCODEMG000073706"; transcript_status "NOVEL"; transcript_name "ENCODEMT000353465"; exon_number "1"; exon_id "973926"; talon_gene "73706"; talon_transcript "353465"; talon_exon "973926"; exon_status "NOVEL";
chr5	TALON	gene	104571630	104584619	.	+	.	gene_id "ENCODEMG000074718"; gene_name "ENCODEMG000074718"; gene_status "NOVEL"; source "TALON"; talon_gene "74718"; intergenic_novel "TRUE";
chr5	TALON	transcript	104571630	104584619	.	+	.	gene_id "ENCODEMG000074718"; transcript_id "ENCODEMT000366685"; gene_name "ENCODEMG000074718"; gene_status "NOVEL"; transcript_status "NOVEL"; transcript_name "ENCODEMT000366685"; talon_gene "74718"; talon_transcript "366685"; intergenic_transcript "TRUE";
chr5	TALON	exon	104571630	104571771	.	+	.	gene_id "ENCODEMG000074718"; transcript_id "ENCODEMT000366685"; gene_status "NOVEL"; gene_name "ENCODEMG000074718"; transcript_status "NOVEL"; transcript_name "ENCODEMT000366685"; exon_number "1"; exon_id "988625"; talon_gene "74718"; talon_transcript "366685"; talon_exon "988625"; exon_status "NOVEL";
chr5	TALON	exon	104580488	104580614	.	+	.	gene_id "ENCODEMG000074718"; transcript_id "ENCODEMT000366685"; gene_status "NOVEL"; gene_name "ENCODEMG000074718"; transcript_status "NOVEL"; transcript_name "ENCODEMT000366685"; exon_number "2"; exon_id "988621"; talon_gene "74718"; talon_transcript "366685"; talon_exon "988621"; exon_status "NOVEL";
chr5	TALON	exon	104580857	104580917	.	+	.	gene_id "ENCODEMG000074718"; transcript_id "ENCODEMT000366685"; gene_status "NOVEL"; gene_name "ENCODEMG000074718"; transcript_status "NOVEL"; transcript_name "ENCODEMT000366685"; exon_number "3"; exon_id "988623"; talon_gene "74718"; talon_transcript "366685"; talon_exon "988623"; exon_status "NOVEL";
chr5	TALON	exon	104582152	104584619	.	+	.	gene_id "ENCODEMG000074718"; transcript_id "ENCODEMT000366685"; gene_status "NOVEL"; gene_name "ENCODEMG000074718"; transcript_status "NOVEL"; transcript_name "ENCODEMT000366685"; exon_number "4"; exon_id "988626"; talon_gene "74718"; talon_transcript "366685"; talon_exon "988626"; exon_status "NOVEL";
chr5	TALON	transcript	104571630	104584619	.	+	.	gene_id "ENCODEMG000074718"; transcript_id "ENCODEMT000366686"; gene_name "ENCODEMG000074718"; gene_status "NOVEL"; transcript_status "NOVEL"; transcript_name "ENCODEMT000366686"; talon_gene "74718"; talon_transcript "366686"; NIC_transcript "TRUE";
chr5	TALON	exon	104571630	104571771	.	+	.	gene_id "ENCODEMG000074718"; transcript_id "ENCODEMT000366686"; gene_status "NOVEL"; gene_name "ENCODEMG000074718"; transcript_status "NOVEL"; transcript_name "ENCODEMT000366686"; exon_number "1"; exon_id "988625"; talon_gene "74718"; talon_transcript "366686"; talon_exon "988625"; exon_status "NOVEL";
chr5	TALON	exon	104580488	104580614	.	+	.	gene_id "ENCODEMG000074718"; transcript_id "ENCODEMT000366686"; gene_status "NOVEL"; gene_name "ENCODEMG000074718"; transcript_status "NOVEL"; transcript_name "ENCODEMT000366686"; exon_number "2"; exon_id "988621"; talon_gene "74718"; talon_transcript "366686"; talon_exon "988621"; exon_status "NOVEL";
chr5	TALON	exon	104582152	104584619	.	+	.	gene_id "ENCODEMG000074718"; transcript_id "ENCODEMT000366686"; gene_status "NOVEL"; gene_name "ENCODEMG000074718"; transcript_status "NOVEL"; transcript_name "ENCODEMT000366686"; exon_number "3"; exon_id "988626"; talon_gene "74718"; talon_transcript "366686"; talon_exon "988626"; exon_status "NOVEL";
chr2	TALON	gene	32326512	32329639	.	+	.	gene_id "ENCODEMG000075372"; gene_name "ENCODEMG000075372"; gene_status "NOVEL"; source "TALON"; talon_gene "75372"; antisense_gene "TRUE"; gene_antisense_to_IDs "4216";
chr2	TALON	transcript	32326512	32329639	.	+	.	gene_id "ENCODEMG000075372"; transcript_id "ENCODEMT000374844"; gene_name "ENCODEMG000075372"; gene_status "NOVEL"; transcript_status "NOVEL"; transcript_name "ENCODEMT000374844"; talon_gene "75372"; talon_transcript "374844"; antisense_transcript "TRUE";
chr2	TALON	exon	32326512	32329639	.	+	.	gene_id "ENCODEMG000075372"; transcript_id "ENCODEMT000374844"; gene_status "NOVEL"; gene_name "ENCODEMG000075372"; transcript_status "NOVEL"; transcript_name "ENCODEMT000374844"; exon_number "1"; exon_id "997759"; talon_gene "75372"; talon_transcript "374844"; talon_exon "997759"; exon_status "NOVEL";
chr1	TALON	gene	151888768	151892305	.	+	.	gene_id "ENCODEMG000075677"; gene_name "ENCODEMG000075677"; gene_status "NOVEL"; source "TALON"; talon_gene "75677"; antisense_gene "TRUE"; gene_antisense_to_IDs "2478";
chr1	TALON	transcript	151888768	151892305	.	+	.	gene_id "ENCODEMG000075677"; transcript_id "ENCODEMT000378658"; gene_name "ENCODEMG000075677"; gene_status "NOVEL"; transcript_status "NOVEL"; transcript_name "ENCODEMT000378658"; talon_gene "75677"; talon_transcript "378658"; antisense_transcript "TRUE";
chr1	TALON	exon	151888768	151892305	.	+	.	gene_id "ENCODEMG000075677"; transcript_id "ENCODEMT000378658"; gene_status "NOVEL"; gene_name "ENCODEMG000075677"; transcript_status "NOVEL"; transcript_name "ENCODEMT000378658"; exon_number "1"; exon_id "1002045"; talon_gene "75677"; talon_transcript "378658"; talon_exon "1002045"; exon_status "NOVEL";
chr5	TALON	gene	109866394	109943936	.	+	.	gene_id "ENCODEMG000076036"; gene_name "ENCODEMG000076036"; gene_status "NOVEL"; source "TALON"; talon_gene "76036"; intergenic_novel "TRUE";
chr5	TALON	transcript	109866394	109885489	.	+	.	gene_id "ENCODEMG000076036"; transcript_id "ENCODEMT000382724"; gene_name "ENCODEMG000076036"; gene_status "NOVEL"; transcript_status "NOVEL"; transcript_name "ENCODEMT000382724"; talon_gene "76036"; talon_transcript "382724"; intergenic_transcript "TRUE";
chr5	TALON	exon	109866394	109866812	.	+	.	gene_id "ENCODEMG000076036"; transcript_id "ENCODEMT000382724"; gene_status "NOVEL"; gene_name "ENCODEMG000076036"; transcript_status "NOVEL"; transcript_name "ENCODEMT000382724"; exon_number "1"; exon_id "1006677"; talon_gene "76036"; talon_transcript "382724"; talon_exon "1006677"; exon_status "NOVEL";
chr5	TALON	exon	109880070	109880196	.	+	.	gene_id "ENCODEMG000076036"; transcript_id "ENCODEMT000382724"; gene_status "NOVEL"; gene_name "ENCODEMG000076036"; transcript_status "NOVEL"; transcript_name "ENCODEMT000382724"; exon_number "2"; exon_id "1006675"; talon_gene "76036"; talon_transcript "382724"; talon_exon "1006675"; exon_status "NOVEL";
chr5	TALON	exon	109881763	109885489	.	+	.	gene_id "ENCODEMG000076036"; transcript_id "ENCODEMT000382724"; gene_status "NOVEL"; gene_name "ENCODEMG000076036"; transcript_status "NOVEL"; transcript_name "ENCODEMT000382724"; exon_number "3"; exon_id "1006678"; talon_gene "76036"; talon_transcript "382724"; talon_exon "1006678"; exon_status "NOVEL";
chr5	TALON	transcript	109866394	109885093	.	+	.	gene_id "ENCODEMG000076036"; transcript_id "ENCODEMT000382725"; gene_name "ENCODEMG000076036"; gene_status "NOVEL"; transcript_status "NOVEL"; transcript_name "ENCODEMT000382725"; talon_gene "76036"; talon_transcript "382725"; NNC_transcript "TRUE";
chr5	TALON	exon	109866394	109866812	.	+	.	gene_id "ENCODEMG000076036"; transcript_id "ENCODEMT000382725"; gene_status "NOVEL"; gene_name "ENCODEMG000076036"; transcript_status "NOVEL"; transcript_name "ENCODEMT000382725"; exon_number "1"; exon_id "1006677"; talon_gene "76036"; talon_transcript "382725"; talon_exon "1006677"; exon_status "NOVEL";
chr5	TALON	exon	109880070	109880196	.	+	.	gene_id "ENCODEMG000076036"; transcript_id "ENCODEMT000382725"; gene_status "NOVEL"; gene_name "ENCODEMG000076036"; transcript_status "NOVEL"; transcript_name "ENCODEMT000382725"; exon_number "2"; exon_id "1006675"; talon_gene "76036"; talon_transcript "382725"; talon_exon "1006675"; exon_status "NOVEL";
chr5	TALON	exon	109880387	109880447	.	+	.	gene_id "ENCODEMG000076036"; transcript_id "ENCODEMT000382725"; gene_status "NOVEL"; gene_name "ENCODEMG000076036"; transcript_status "NOVEL"; transcript_name "ENCODEMT000382725"; exon_number "3"; exon_id "1006681"; talon_gene "76036"; talon_transcript "382725"; talon_exon "1006681"; exon_status "NOVEL";
chr5	TALON	exon	109881763	109885093	.	+	.	gene_id "ENCODEMG000076036"; transcript_id "ENCODEMT000382725"; gene_status "NOVEL"; gene_name "ENCODEMG000076036"; transcript_status "NOVEL"; transcript_name "ENCODEMT000382725"; exon_number "4"; exon_id "1006683"; talon_gene "76036"; talon_transcript "382725"; talon_exon "1006683"; exon_status "NOVEL";
chr5	TALON	transcript	109923481	109943936	.	+	.	gene_id "ENCODEMG000076036"; transcript_id "ENCODEMT000382977"; gene_name "ENCODEMG000076036"; gene_status "NOVEL"; transcript_status "NOVEL"; transcript_name "ENCODEMT000382977"; talon_gene "76036"; talon_transcript "382977"; NIC_transcript "TRUE";
chr5	TALON	exon	109923481	109923766	.	+	.	gene_id "ENCODEMG000076036"; transcript_id "ENCODEMT000382977"; gene_status "NOVEL"; gene_name "ENCODEMG000076036"; transcript_status "NOVEL"; transcript_name "ENCODEMT000382977"; exon_number "1"; exon_id "1007033"; talon_gene "76036"; talon_transcript "382977"; talon_exon "1007033"; exon_status "NOVEL";
chr5	TALON	exon	109932927	109933026	.	+	.	gene_id "ENCODEMG000076036"; transcript_id "ENCODEMT000382977"; gene_status "NOVEL"; gene_name "ENCODEMG000076036"; transcript_status "NOVEL"; transcript_name "ENCODEMT000382977"; exon_number "2"; exon_id "1006730"; talon_gene "76036"; talon_transcript "382977"; talon_exon "1006730"; exon_status "NOVEL";
chr5	ENSEMBL	exon	109940426	109940552	.	+	.	gene_id "ENCODEMG000076036"; transcript_id "ENCODEMT000382977"; gene_status "NOVEL"; gene_name "ENCODEMG000076036"; transcript_status "NOVEL"; transcript_name "ENCODEMT000382977"; exon_number "3"; exon_id "ENSMUSE00001242040.1"; talon_gene "76036"; talon_transcript "382977"; talon_exon "205364"; exon_status "KNOWN"; level "3"; protein_id "ENSMUSP00000127438.1"; source "ENSEMBL"; tag "basic";
chr5	HAVANA	exon	109940740	109940800	.	+	.	gene_id "ENCODEMG000076036"; transcript_id "ENCODEMT000382977"; gene_status "NOVEL"; gene_name "ENCODEMG000076036"; transcript_status "NOVEL"; transcript_name "ENCODEMT000382977"; exon_number "4"; exon_id "ENSMUSE00001003345.1"; talon_gene "76036"; talon_transcript "382977"; talon_exon "205366"; exon_status "KNOWN"; level "2"; protein_id "ENSMUSP00000108163.1"; source "HAVANA"; tag "appris_principal_1";
chr5	HAVANA	exon	109942075	109943936	.	+	.	gene_id "ENCODEMG000076036"; transcript_id "ENCODEMT000382977"; gene_status "NOVEL"; gene_name "ENCODEMG000076036"; transcript_status "NOVEL"; transcript_name "ENCODEMT000382977"; exon_number "5"; exon_id "ENSMUSE00000692095.1"; talon_gene "76036"; talon_transcript "382977"; talon_exon "205368"; exon_status "KNOWN"; level "2"; protein_id "ENSMUSP00000108163.1"; source "HAVANA"; tag "appris_principal_1";
chr14	TALON	gene	39473088	39474833	.	+	.	gene_id "ENCODEMG000076260"; gene_name "ENCODEMG000076260"; gene_status "NOVEL"; source "TALON"; talon_gene "76260"; antisense_gene "TRUE"; gene_antisense_to_IDs "40848";
chr14	TALON	transcript	39473088	39474833	.	+	.	gene_id "ENCODEMG000076260"; transcript_id "ENCODEMT000385018"; gene_name "ENCODEMG000076260"; gene_status "NOVEL"; transcript_status "NOVEL"; transcript_name "ENCODEMT000385018"; talon_gene "76260"; talon_transcript "385018"; antisense_transcript "TRUE";
chr14	TALON	exon	39473088	39474833	.	+	.	gene_id "ENCODEMG000076260"; transcript_id "ENCODEMT000385018"; gene_status "NOVEL"; gene_name "ENCODEMG000076260"; transcript_status "NOVEL"; transcript_name "ENCODEMT000385018"; exon_number "1"; exon_id "1009210"; talon_gene "76260"; talon_transcript "385018"; talon_exon "1009210"; exon_status "NOVEL";
chr17	TALON	gene	81004426	81007341	.	+	.	gene_id "ENCODEMG000076817"; gene_name "ENCODEMG000076817"; gene_status "NOVEL"; source "TALON"; talon_gene "76817"; antisense_gene "TRUE"; gene_antisense_to_IDs "76816";
chr17	TALON	transcript	81004426	81007341	.	+	.	gene_id "ENCODEMG000076817"; transcript_id "ENCODEMT000392858"; gene_name "ENCODEMG000076817"; gene_status "NOVEL"; transcript_status "NOVEL"; transcript_name "ENCODEMT000392858"; talon_gene "76817"; talon_transcript "392858"; antisense_transcript "TRUE";
chr17	TALON	exon	81004426	81007341	.	+	.	gene_id "ENCODEMG000076817"; transcript_id "ENCODEMT000392858"; gene_status "NOVEL"; gene_name "ENCODEMG000076817"; transcript_status "NOVEL"; transcript_name "ENCODEMT000392858"; exon_number "1"; exon_id "1018147"; talon_gene "76817"; talon_transcript "392858"; talon_exon "1018147"; exon_status "NOVEL";
chr9	TALON	gene	64708397	64710111	.	-	.	gene_id "ENCODEMG000076919"; gene_name "ENCODEMG000076919"; gene_status "NOVEL"; source "TALON"; talon_gene "76919"; antisense_gene "TRUE"; gene_antisense_to_IDs "28060";
chr9	TALON	transcript	64708397	64710111	.	-	.	gene_id "ENCODEMG000076919"; transcript_id "ENCODEMT000394122"; gene_name "ENCODEMG000076919"; gene_status "NOVEL"; transcript_status "NOVEL"; transcript_name "ENCODEMT000394122"; talon_gene "76919"; talon_transcript "394122"; antisense_transcript "TRUE";
chr9	TALON	exon	64708397	64710111	.	-	.	gene_id "ENCODEMG000076919"; transcript_id "ENCODEMT000394122"; gene_status "NOVEL"; gene_name "ENCODEMG000076919"; transcript_status "NOVEL"; transcript_name "ENCODEMT000394122"; exon_number "1"; exon_id "1019698"; talon_gene "76919"; talon_transcript "394122"; talon_exon "1019698"; exon_status "NOVEL";
chr18	TALON	gene	33193585	33195763	.	+	.	gene_id "ENCODEMG000080605"; gene_name "ENCODEMG000080605"; gene_status "NOVEL"; source "TALON"; talon_gene "80605"; intergenic_novel "TRUE";
chr18	TALON	transcript	33193585	33195763	.	+	.	gene_id "ENCODEMG000080605"; transcript_id "ENCODEMT000435599"; gene_name "ENCODEMG000080605"; gene_status "NOVEL"; transcript_status "NOVEL"; transcript_name "ENCODEMT000435599"; talon_gene "80605"; talon_transcript "435599"; intergenic_transcript "TRUE";
chr18	TALON	exon	33193585	33195763	.	+	.	gene_id "ENCODEMG000080605"; transcript_id "ENCODEMT000435599"; gene_status "NOVEL"; gene_name "ENCODEMG000080605"; transcript_status "NOVEL"; transcript_name "ENCODEMT000435599"; exon_number "1"; exon_id "1067812"; talon_gene "80605"; talon_transcript "435599"; talon_exon "1067812"; exon_status "NOVEL";
chr16	TALON	gene	4284885	4287529	.	-	.	gene_id "ENCODEMG000081495"; gene_name "ENCODEMG000081495"; gene_status "NOVEL"; source "TALON"; talon_gene "81495"; intergenic_novel "TRUE";
chr16	TALON	transcript	4284885	4287529	.	-	.	gene_id "ENCODEMG000081495"; transcript_id "ENCODEMT000446182"; gene_name "ENCODEMG000081495"; gene_status "NOVEL"; transcript_status "NOVEL"; transcript_name "ENCODEMT000446182"; talon_gene "81495"; talon_transcript "446182"; intergenic_transcript "TRUE";
chr16	TALON	exon	4284885	4287529	.	-	.	gene_id "ENCODEMG000081495"; transcript_id "ENCODEMT000446182"; gene_status "NOVEL"; gene_name "ENCODEMG000081495"; transcript_status "NOVEL"; transcript_name "ENCODEMT000446182"; exon_number "1"; exon_id "1080399"; talon_gene "81495"; talon_transcript "446182"; talon_exon "1080399"; exon_status "NOVEL";
chr16	TALON	gene	11216225	11217929	.	-	.	gene_id "ENCODEMG000082022"; gene_name "ENCODEMG000082022"; gene_status "NOVEL"; source "TALON"; talon_gene "82022"; antisense_gene "TRUE"; gene_antisense_to_IDs "44663";
chr16	TALON	transcript	11216225	11217929	.	-	.	gene_id "ENCODEMG000082022"; transcript_id "ENCODEMT000452719"; gene_name "ENCODEMG000082022"; gene_status "NOVEL"; transcript_status "NOVEL"; transcript_name "ENCODEMT000452719"; talon_gene "82022"; talon_transcript "452719"; antisense_transcript "TRUE";
chr16	TALON	exon	11216225	11217929	.	-	.	gene_id "ENCODEMG000082022"; transcript_id "ENCODEMT000452719"; gene_status "NOVEL"; gene_name "ENCODEMG000082022"; transcript_status "NOVEL"; transcript_name "ENCODEMT000452719"; exon_number "1"; exon_id "1087981"; talon_gene "82022"; talon_transcript "452719"; talon_exon "1087981"; exon_status "NOVEL";
chr18	TALON	gene	61291439	61294152	.	-	.	gene_id "ENCODEMG000083321"; gene_name "ENCODEMG000083321"; gene_status "NOVEL"; source "TALON"; talon_gene "83321"; intergenic_novel "TRUE";
chr18	TALON	transcript	61291439	61294152	.	-	.	gene_id "ENCODEMG000083321"; transcript_id "ENCODEMT000468467"; gene_name "ENCODEMG000083321"; gene_status "NOVEL"; transcript_status "NOVEL"; transcript_name "ENCODEMT000468467"; talon_gene "83321"; talon_transcript "468467"; intergenic_transcript "TRUE";
chr18	TALON	exon	61291439	61294152	.	-	.	gene_id "ENCODEMG000083321"; transcript_id "ENCODEMT000468467"; gene_status "NOVEL"; gene_name "ENCODEMG000083321"; transcript_status "NOVEL"; transcript_name "ENCODEMT000468467"; exon_number "1"; exon_id "1105465"; talon_gene "83321"; talon_transcript "468467"; talon_exon "1105465"; exon_status "NOVEL";
chr14	TALON	gene	68123740	68131364	.	+	.	gene_id "ENCODEMG000083381"; gene_name "ENCODEMG000083381"; gene_status "NOVEL"; source "TALON"; talon_gene "83381"; antisense_gene "TRUE"; gene_antisense_to_IDs "42006";
chr14	TALON	transcript	68123740	68131364	.	+	.	gene_id "ENCODEMG000083381"; transcript_id "ENCODEMT000469238"; gene_name "ENCODEMG000083381"; gene_status "NOVEL"; transcript_status "NOVEL"; transcript_name "ENCODEMT000469238"; talon_gene "83381"; talon_transcript "469238"; NNC_transcript "TRUE";
chr14	TALON	exon	68123740	68124828	.	+	.	gene_id "ENCODEMG000083381"; transcript_id "ENCODEMT000469238"; gene_status "NOVEL"; gene_name "ENCODEMG000083381"; transcript_status "NOVEL"; transcript_name "ENCODEMT000469238"; exon_number "1"; exon_id "1106332"; talon_gene "83381"; talon_transcript "469238"; talon_exon "1106332"; exon_status "NOVEL";
chr14	TALON	exon	68125518	68125696	.	+	.	gene_id "ENCODEMG000083381"; transcript_id "ENCODEMT000469238"; gene_status "NOVEL"; gene_name "ENCODEMG000083381"; transcript_status "NOVEL"; transcript_name "ENCODEMT000469238"; exon_number "2"; exon_id "1106331"; talon_gene "83381"; talon_transcript "469238"; talon_exon "1106331"; exon_status "NOVEL";
chr14	TALON	exon	68130777	68131364	.	+	.	gene_id "ENCODEMG000083381"; transcript_id "ENCODEMT000469238"; gene_status "NOVEL"; gene_name "ENCODEMG000083381"; transcript_status "NOVEL"; transcript_name "ENCODEMT000469238"; exon_number "3"; exon_id "1106329"; talon_gene "83381"; talon_transcript "469238"; talon_exon "1106329"; exon_status "NOVEL";
chr16	TALON	gene	22466352	22467862	.	-	.	gene_id "ENCODEMG000084292"; gene_name "ENCODEMG000084292"; gene_status "NOVEL"; source "TALON"; talon_gene "84292"; intergenic_novel "TRUE";
chr16	TALON	transcript	22466352	22467862	.	-	.	gene_id "ENCODEMG000084292"; transcript_id "ENCODEMT000481259"; gene_name "ENCODEMG000084292"; gene_status "NOVEL"; transcript_status "NOVEL"; transcript_name "ENCODEMT000481259"; talon_gene "84292"; talon_transcript "481259"; intergenic_transcript "TRUE";
chr16	TALON	exon	22466352	22467862	.	-	.	gene_id "ENCODEMG000084292"; transcript_id "ENCODEMT000481259"; gene_status "NOVEL"; gene_name "ENCODEMG000084292"; transcript_status "NOVEL"; transcript_name "ENCODEMT000481259"; exon_number "1"; exon_id "1119324"; talon_gene "84292"; talon_transcript "481259"; talon_exon "1119324"; exon_status "NOVEL";
chr1	TALON	gene	176834619	176836062	.	-	.	gene_id "ENCODEMG000085264"; gene_name "ENCODEMG000085264"; gene_status "NOVEL"; source "TALON"; talon_gene "85264"; antisense_gene "TRUE"; gene_antisense_to_IDs "3074";
chr1	TALON	transcript	176834619	176836062	.	-	.	gene_id "ENCODEMG000085264"; transcript_id "ENCODEMT000491550"; gene_name "ENCODEMG000085264"; gene_status "NOVEL"; transcript_status "NOVEL"; transcript_name "ENCODEMT000491550"; talon_gene "85264"; talon_transcript "491550"; antisense_transcript "TRUE";
chr1	TALON	exon	176834619	176836062	.	-	.	gene_id "ENCODEMG000085264"; transcript_id "ENCODEMT000491550"; gene_status "NOVEL"; gene_name "ENCODEMG000085264"; transcript_status "NOVEL"; transcript_name "ENCODEMT000491550"; exon_number "1"; exon_id "1131673"; talon_gene "85264"; talon_transcript "491550"; talon_exon "1131673"; exon_status "NOVEL";
chr5	TALON	gene	130840174	130842059	.	-	.	gene_id "ENCODEMG000085908"; gene_name "ENCODEMG000085908"; gene_status "NOVEL"; source "TALON"; talon_gene "85908"; antisense_gene "TRUE"; gene_antisense_to_IDs "15629";
chr5	TALON	transcript	130840174	130842059	.	-	.	gene_id "ENCODEMG000085908"; transcript_id "ENCODEMT000498203"; gene_name "ENCODEMG000085908"; gene_status "NOVEL"; transcript_status "NOVEL"; transcript_name "ENCODEMT000498203"; talon_gene "85908"; talon_transcript "498203"; antisense_transcript "TRUE";
chr5	TALON	exon	130840174	130842059	.	-	.	gene_id "ENCODEMG000085908"; transcript_id "ENCODEMT000498203"; gene_status "NOVEL"; gene_name "ENCODEMG000085908"; transcript_status "NOVEL"; transcript_name "ENCODEMT000498203"; exon_number "1"; exon_id "1139448"; talon_gene "85908"; talon_transcript "498203"; talon_exon "1139448"; exon_status "NOVEL";
chr16	TALON	gene	37109659	37112325	.	-	.	gene_id "ENCODEMG000086064"; gene_name "ENCODEMG000086064"; gene_status "NOVEL"; source "TALON"; talon_gene "86064"; intergenic_novel "TRUE";
chr16	TALON	transcript	37109659	37112325	.	-	.	gene_id "ENCODEMG000086064"; transcript_id "ENCODEMT000499085"; gene_name "ENCODEMG000086064"; gene_status "NOVEL"; transcript_status "NOVEL"; transcript_name "ENCODEMT000499085"; talon_gene "86064"; talon_transcript "499085"; intergenic_transcript "TRUE";
chr16	TALON	exon	37109659	37112325	.	-	.	gene_id "ENCODEMG000086064"; transcript_id "ENCODEMT000499085"; gene_status "NOVEL"; gene_name "ENCODEMG000086064"; transcript_status "NOVEL"; transcript_name "ENCODEMT000499085"; exon_number "1"; exon_id "1140678"; talon_gene "86064"; talon_transcript "499085"; talon_exon "1140678"; exon_status "NOVEL";
chr14	TALON	gene	99866180	99869130	.	-	.	gene_id "ENCODEMG000086546"; gene_name "ENCODEMG000086546"; gene_status "NOVEL"; source "TALON"; talon_gene "86546"; intergenic_novel "TRUE";
chr14	TALON	transcript	99866180	99869130	.	-	.	gene_id "ENCODEMG000086546"; transcript_id "ENCODEMT000503015"; gene_name "ENCODEMG000086546"; gene_status "NOVEL"; transcript_status "NOVEL"; transcript_name "ENCODEMT000503015"; talon_gene "86546"; talon_transcript "503015"; intergenic_transcript "TRUE";
chr14	TALON	exon	99866180	99869130	.	-	.	gene_id "ENCODEMG000086546"; transcript_id "ENCODEMT000503015"; gene_status "NOVEL"; gene_name "ENCODEMG000086546"; transcript_status "NOVEL"; transcript_name "ENCODEMT000503015"; exon_number "1"; exon_id "1145516"; talon_gene "86546"; talon_transcript "503015"; talon_exon "1145516"; exon_status "NOVEL";
chr14	TALON	gene	119872006	119876263	.	+	.	gene_id "ENCODEMG000087110"; gene_name "ENCODEMG000087110"; gene_status "NOVEL"; source "TALON"; talon_gene "87110"; intergenic_novel "TRUE";
chr14	TALON	transcript	119872006	119876263	.	+	.	gene_id "ENCODEMG000087110"; transcript_id "ENCODEMT000508977"; gene_name "ENCODEMG000087110"; gene_status "NOVEL"; transcript_status "NOVEL"; transcript_name "ENCODEMT000508977"; talon_gene "87110"; talon_transcript "508977"; intergenic_transcript "TRUE";
chr14	TALON	exon	119872006	119876263	.	+	.	gene_id "ENCODEMG000087110"; transcript_id "ENCODEMT000508977"; gene_status "NOVEL"; gene_name "ENCODEMG000087110"; transcript_status "NOVEL"; transcript_name "ENCODEMT000508977"; exon_number "1"; exon_id "1152287"; talon_gene "87110"; talon_transcript "508977"; talon_exon "1152287"; exon_status "NOVEL";
chr14	TALON	gene	120768620	120798021	.	-	.	gene_id "ENCODEMG000087357"; gene_name "ENCODEMG000087357"; gene_status "NOVEL"; source "TALON"; talon_gene "87357"; intergenic_novel "TRUE";
chr14	TALON	transcript	120768620	120798021	.	-	.	gene_id "ENCODEMG000087357"; transcript_id "ENCODEMT000511660"; gene_name "ENCODEMG000087357"; gene_status "NOVEL"; transcript_status "NOVEL"; transcript_name "ENCODEMT000511660"; talon_gene "87357"; talon_transcript "511660"; NNC_transcript "TRUE";
chr14	TALON	exon	120797904	120798021	.	-	.	gene_id "ENCODEMG000087357"; transcript_id "ENCODEMT000511660"; gene_status "NOVEL"; gene_name "ENCODEMG000087357"; transcript_status "NOVEL"; transcript_name "ENCODEMT000511660"; exon_number "1"; exon_id "1155380"; talon_gene "87357"; talon_transcript "511660"; talon_exon "1155380"; exon_status "NOVEL";
chr14	TALON	exon	120792512	120792607	.	-	.	gene_id "ENCODEMG000087357"; transcript_id "ENCODEMT000511660"; gene_status "NOVEL"; gene_name "ENCODEMG000087357"; transcript_status "NOVEL"; transcript_name "ENCODEMT000511660"; exon_number "2"; exon_id "1155373"; talon_gene "87357"; talon_transcript "511660"; talon_exon "1155373"; exon_status "NOVEL";
chr14	TALON	exon	120789852	120790259	.	-	.	gene_id "ENCODEMG000087357"; transcript_id "ENCODEMT000511660"; gene_status "NOVEL"; gene_name "ENCODEMG000087357"; transcript_status "NOVEL"; transcript_name "ENCODEMT000511660"; exon_number "3"; exon_id "1155375"; talon_gene "87357"; talon_transcript "511660"; talon_exon "1155375"; exon_status "NOVEL";
chr14	TALON	exon	120774391	120774544	.	-	.	gene_id "ENCODEMG000087357"; transcript_id "ENCODEMT000511660"; gene_status "NOVEL"; gene_name "ENCODEMG000087357"; transcript_status "NOVEL"; transcript_name "ENCODEMT000511660"; exon_number "4"; exon_id "1155366"; talon_gene "87357"; talon_transcript "511660"; talon_exon "1155366"; exon_status "NOVEL";
chr14	TALON	exon	120768620	120770843	.	-	.	gene_id "ENCODEMG000087357"; transcript_id "ENCODEMT000511660"; gene_status "NOVEL"; gene_name "ENCODEMG000087357"; transcript_status "NOVEL"; transcript_name "ENCODEMT000511660"; exon_number "5"; exon_id "1155382"; talon_gene "87357"; talon_transcript "511660"; talon_exon "1155382"; exon_status "NOVEL";
chr14	TALON	gene	121284178	121285638	.	-	.	gene_id "ENCODEMG000087407"; gene_name "ENCODEMG000087407"; gene_status "NOVEL"; source "TALON"; talon_gene "87407"; antisense_gene "TRUE"; gene_antisense_to_IDs "87406";
chr14	TALON	transcript	121284178	121285638	.	-	.	gene_id "ENCODEMG000087407"; transcript_id "ENCODEMT000512322"; gene_name "ENCODEMG000087407"; gene_status "NOVEL"; transcript_status "NOVEL"; transcript_name "ENCODEMT000512322"; talon_gene "87407"; talon_transcript "512322"; antisense_transcript "TRUE";
chr14	TALON	exon	121284178	121285638	.	-	.	gene_id "ENCODEMG000087407"; transcript_id "ENCODEMT000512322"; gene_status "NOVEL"; gene_name "ENCODEMG000087407"; transcript_status "NOVEL"; transcript_name "ENCODEMT000512322"; exon_number "1"; exon_id "1156143"; talon_gene "87407"; talon_transcript "512322"; talon_exon "1156143"; exon_status "NOVEL";
chr16	TALON	gene	49911679	49913638	.	-	.	gene_id "ENCODEMG000087491"; gene_name "ENCODEMG000087491"; gene_status "NOVEL"; source "TALON"; talon_gene "87491"; antisense_gene "TRUE"; gene_antisense_to_IDs "45468";
chr16	TALON	transcript	49911679	49913638	.	-	.	gene_id "ENCODEMG000087491"; transcript_id "ENCODEMT000513689"; gene_name "ENCODEMG000087491"; gene_status "NOVEL"; transcript_status "NOVEL"; transcript_name "ENCODEMT000513689"; talon_gene "87491"; talon_transcript "513689"; antisense_transcript "TRUE";
chr16	TALON	exon	49911679	49913638	.	-	.	gene_id "ENCODEMG000087491"; transcript_id "ENCODEMT000513689"; gene_status "NOVEL"; gene_name "ENCODEMG000087491"; transcript_status "NOVEL"; transcript_name "ENCODEMT000513689"; exon_number "1"; exon_id "1157586"; talon_gene "87491"; talon_transcript "513689"; talon_exon "1157586"; exon_status "NOVEL";
chr11	TALON	gene	100457022	100460021	.	-	.	gene_id "ENCODEMG000088586"; gene_name "ENCODEMG000088586"; gene_status "NOVEL"; source "TALON"; talon_gene "88586"; intergenic_novel "TRUE";
chr11	TALON	transcript	100457022	100460021	.	-	.	gene_id "ENCODEMG000088586"; transcript_id "ENCODEMT000525066"; gene_name "ENCODEMG000088586"; gene_status "NOVEL"; transcript_status "NOVEL"; transcript_name "ENCODEMT000525066"; talon_gene "88586"; talon_transcript "525066"; intergenic_transcript "TRUE";
chr11	TALON	exon	100457022	100460021	.	-	.	gene_id "ENCODEMG000088586"; transcript_id "ENCODEMT000525066"; gene_status "NOVEL"; gene_name "ENCODEMG000088586"; transcript_status "NOVEL"; transcript_name "ENCODEMT000525066"; exon_number "1"; exon_id "1170787"; talon_gene "88586"; talon_transcript "525066"; talon_exon "1170787"; exon_status "NOVEL";
chr4	TALON	gene	133096280	133101553	.	+	.	gene_id "ENCODEMG000089523"; gene_name "ENCODEMG000089523"; gene_status "NOVEL"; source "TALON"; talon_gene "89523"; antisense_gene "TRUE"; gene_antisense_to_IDs "89522";
chr4	TALON	transcript	133096280	133101553	.	+	.	gene_id "ENCODEMG000089523"; transcript_id "ENCODEMT000535493"; gene_name "ENCODEMG000089523"; gene_status "NOVEL"; transcript_status "NOVEL"; transcript_name "ENCODEMT000535493"; talon_gene "89523"; talon_transcript "535493"; NNC_transcript "TRUE";
chr4	TALON	exon	133096280	133096504	.	+	.	gene_id "ENCODEMG000089523"; transcript_id "ENCODEMT000535493"; gene_status "NOVEL"; gene_name "ENCODEMG000089523"; transcript_status "NOVEL"; transcript_name "ENCODEMT000535493"; exon_number "1"; exon_id "1182800"; talon_gene "89523"; talon_transcript "535493"; talon_exon "1182800"; exon_status "NOVEL";
chr4	TALON	exon	133100642	133101553	.	+	.	gene_id "ENCODEMG000089523"; transcript_id "ENCODEMT000535493"; gene_status "NOVEL"; gene_name "ENCODEMG000089523"; transcript_status "NOVEL"; transcript_name "ENCODEMT000535493"; exon_number "2"; exon_id "1182791"; talon_gene "89523"; talon_transcript "535493"; talon_exon "1182791"; exon_status "NOVEL";
chr4	TALON	transcript	133097569	133101553	.	+	.	gene_id "ENCODEMG000089523"; transcript_id "ENCODEMT000536192"; gene_name "ENCODEMG000089523"; gene_status "NOVEL"; transcript_status "NOVEL"; transcript_name "ENCODEMT000536192"; talon_gene "89523"; talon_transcript "536192"; NNC_transcript "TRUE";
chr4	TALON	exon	133097569	133100337	.	+	.	gene_id "ENCODEMG000089523"; transcript_id "ENCODEMT000536192"; gene_status "NOVEL"; gene_name "ENCODEMG000089523"; transcript_status "NOVEL"; transcript_name "ENCODEMT000536192"; exon_number "1"; exon_id "1183610"; talon_gene "89523"; talon_transcript "536192"; talon_exon "1183610"; exon_status "NOVEL";
chr4	TALON	exon	133100642	133101553	.	+	.	gene_id "ENCODEMG000089523"; transcript_id "ENCODEMT000536192"; gene_status "NOVEL"; gene_name "ENCODEMG000089523"; transcript_status "NOVEL"; transcript_name "ENCODEMT000536192"; exon_number "2"; exon_id "1182791"; talon_gene "89523"; talon_transcript "536192"; talon_exon "1182791"; exon_status "NOVEL";
chr4	TALON	gene	134370954	134374025	.	+	.	gene_id "ENCODEMG000089843"; gene_name "ENCODEMG000089843"; gene_status "NOVEL"; source "TALON"; talon_gene "89843"; antisense_gene "TRUE"; gene_antisense_to_IDs "12335";
chr4	TALON	transcript	134370954	134374025	.	+	.	gene_id "ENCODEMG000089843"; transcript_id "ENCODEMT000539813"; gene_name "ENCODEMG000089843"; gene_status "NOVEL"; transcript_status "NOVEL"; transcript_name "ENCODEMT000539813"; talon_gene "89843"; talon_transcript "539813"; antisense_transcript "TRUE";
chr4	TALON	exon	134370954	134374025	.	+	.	gene_id "ENCODEMG000089843"; transcript_id "ENCODEMT000539813"; gene_status "NOVEL"; gene_name "ENCODEMG000089843"; transcript_status "NOVEL"; transcript_name "ENCODEMT000539813"; exon_number "1"; exon_id "1187393"; talon_gene "89843"; talon_transcript "539813"; talon_exon "1187393"; exon_status "NOVEL";
chr5	TALON	gene	143004802	143005627	.	+	.	gene_id "ENCODEMG000091098"; gene_name "ENCODEMG000091098"; gene_status "NOVEL"; source "TALON"; talon_gene "91098"; antisense_gene "TRUE"; gene_antisense_to_IDs "15989";
chr5	TALON	transcript	143004802	143005627	.	+	.	gene_id "ENCODEMG000091098"; transcript_id "ENCODEMT000558214"; gene_name "ENCODEMG000091098"; gene_status "NOVEL"; transcript_status "NOVEL"; transcript_name "ENCODEMT000558214"; talon_gene "91098"; talon_transcript "558214"; antisense_transcript "TRUE";
chr5	TALON	exon	143004802	143005627	.	+	.	gene_id "ENCODEMG000091098"; transcript_id "ENCODEMT000558214"; gene_status "NOVEL"; gene_name "ENCODEMG000091098"; transcript_status "NOVEL"; transcript_name "ENCODEMT000558214"; exon_number "1"; exon_id "1207630"; talon_gene "91098"; talon_transcript "558214"; talon_exon "1207630"; exon_status "NOVEL";
chr4	TALON	gene	141207361	141210373	.	-	.	gene_id "ENCODEMG000091399"; gene_name "ENCODEMG000091399"; gene_status "NOVEL"; source "TALON"; talon_gene "91399"; intergenic_novel "TRUE";
chr4	TALON	transcript	141207361	141210373	.	-	.	gene_id "ENCODEMG000091399"; transcript_id "ENCODEMT000563200"; gene_name "ENCODEMG000091399"; gene_status "NOVEL"; transcript_status "NOVEL"; transcript_name "ENCODEMT000563200"; talon_gene "91399"; talon_transcript "563200"; intergenic_transcript "TRUE";
chr4	TALON	exon	141207361	141210373	.	-	.	gene_id "ENCODEMG000091399"; transcript_id "ENCODEMT000563200"; gene_status "NOVEL"; gene_name "ENCODEMG000091399"; transcript_status "NOVEL"; transcript_name "ENCODEMT000563200"; exon_number "1"; exon_id "1213495"; talon_gene "91399"; talon_transcript "563200"; talon_exon "1213495"; exon_status "NOVEL";
chr11	TALON	gene	106028294	106030898	.	-	.	gene_id "ENCODEMG000091616"; gene_name "ENCODEMG000091616"; gene_status "NOVEL"; source "TALON"; talon_gene "91616"; antisense_gene "TRUE"; gene_antisense_to_IDs "34669";
chr11	TALON	transcript	106028294	106030898	.	-	.	gene_id "ENCODEMG000091616"; transcript_id "ENCODEMT000566067"; gene_name "ENCODEMG000091616"; gene_status "NOVEL"; transcript_status "NOVEL"; transcript_name "ENCODEMT000566067"; talon_gene "91616"; talon_transcript "566067"; antisense_transcript "TRUE";
chr11	TALON	exon	106028294	106030898	.	-	.	gene_id "ENCODEMG000091616"; transcript_id "ENCODEMT000566067"; gene_status "NOVEL"; gene_name "ENCODEMG000091616"; transcript_status "NOVEL"; transcript_name "ENCODEMT000566067"; exon_number "1"; exon_id "1216704"; talon_gene "91616"; talon_transcript "566067"; talon_exon "1216704"; exon_status "NOVEL";
chrM	TALON	gene	14139	15355	.	-	.	gene_id "ENCODEMG000091746"; gene_name "ENCODEMG000091746"; gene_status "NOVEL"; source "TALON"; talon_gene "91746"; antisense_gene "TRUE"; gene_antisense_to_IDs "55448";
chrM	TALON	transcript	14139	15355	.	-	.	gene_id "ENCODEMG000091746"; transcript_id "ENCODEMT000568647"; gene_name "ENCODEMG000091746"; gene_status "NOVEL"; transcript_status "NOVEL"; transcript_name "ENCODEMT000568647"; talon_gene "91746"; talon_transcript "568647"; antisense_transcript "TRUE";
chrM	TALON	exon	14139	15355	.	-	.	gene_id "ENCODEMG000091746"; transcript_id "ENCODEMT000568647"; gene_status "NOVEL"; gene_name "ENCODEMG000091746"; transcript_status "NOVEL"; transcript_name "ENCODEMT000568647"; exon_number "1"; exon_id "1219520"; talon_gene "91746"; talon_transcript "568647"; talon_exon "1219520"; exon_status "NOVEL";
chr5	TALON	gene	146579904	146582398	.	-	.	gene_id "ENCODEMG000091807"; gene_name "ENCODEMG000091807"; gene_status "NOVEL"; source "TALON"; talon_gene "91807"; intergenic_novel "TRUE";
chr5	TALON	transcript	146579904	146582398	.	-	.	gene_id "ENCODEMG000091807"; transcript_id "ENCODEMT000569489"; gene_name "ENCODEMG000091807"; gene_status "NOVEL"; transcript_status "NOVEL"; transcript_name "ENCODEMT000569489"; talon_gene "91807"; talon_transcript "569489"; intergenic_transcript "TRUE";
chr5	TALON	exon	146579904	146582398	.	-	.	gene_id "ENCODEMG000091807"; transcript_id "ENCODEMT000569489"; gene_status "NOVEL"; gene_name "ENCODEMG000091807"; transcript_status "NOVEL"; transcript_name "ENCODEMT000569489"; exon_number "1"; exon_id "1220380"; talon_gene "91807"; talon_transcript "569489"; talon_exon "1220380"; exon_status "NOVEL";
chr7	TALON	gene	142079490	142081338	.	+	.	gene_id "ENCODEMG000091910"; gene_name "ENCODEMG000091910"; gene_status "NOVEL"; source "TALON"; talon_gene "91910"; antisense_gene "TRUE"; gene_antisense_to_IDs "23978";
chr7	TALON	transcript	142079490	142081338	.	+	.	gene_id "ENCODEMG000091910"; transcript_id "ENCODEMT000570675"; gene_name "ENCODEMG000091910"; gene_status "NOVEL"; transcript_status "NOVEL"; transcript_name "ENCODEMT000570675"; talon_gene "91910"; talon_transcript "570675"; antisense_transcript "TRUE";
chr7	TALON	exon	142079490	142081338	.	+	.	gene_id "ENCODEMG000091910"; transcript_id "ENCODEMT000570675"; gene_status "NOVEL"; gene_name "ENCODEMG000091910"; transcript_status "NOVEL"; transcript_name "ENCODEMT000570675"; exon_number "1"; exon_id "1221707"; talon_gene "91910"; talon_transcript "570675"; talon_exon "1221707"; exon_status "NOVEL";
chr11	TALON	gene	107686943	107689124	.	-	.	gene_id "ENCODEMG000092084"; gene_name "ENCODEMG000092084"; gene_status "NOVEL"; source "TALON"; talon_gene "92084"; antisense_gene "TRUE"; gene_antisense_to_IDs "34728";
chr11	TALON	transcript	107686943	107689124	.	-	.	gene_id "ENCODEMG000092084"; transcript_id "ENCODEMT000572562"; gene_name "ENCODEMG000092084"; gene_status "NOVEL"; transcript_status "NOVEL"; transcript_name "ENCODEMT000572562"; talon_gene "92084"; talon_transcript "572562"; antisense_transcript "TRUE";
chr11	TALON	exon	107686943	107689124	.	-	.	gene_id "ENCODEMG000092084"; transcript_id "ENCODEMT000572562"; gene_status "NOVEL"; gene_name "ENCODEMG000092084"; transcript_status "NOVEL"; transcript_name "ENCODEMT000572562"; exon_number "1"; exon_id "1223923"; talon_gene "92084"; talon_transcript "572562"; talon_exon "1223923"; exon_status "NOVEL";
chr10	TALON	gene	85384947	85388478	.	-	.	gene_id "ENCODEMG000092439"; gene_name "ENCODEMG000092439"; gene_status "NOVEL"; source "TALON"; talon_gene "92439"; antisense_gene "TRUE"; gene_antisense_to_IDs "31126";
chr10	TALON	transcript	85384947	85388478	.	-	.	gene_id "ENCODEMG000092439"; transcript_id "ENCODEMT000577651"; gene_name "ENCODEMG000092439"; gene_status "NOVEL"; transcript_status "NOVEL"; transcript_name "ENCODEMT000577651"; talon_gene "92439"; talon_transcript "577651"; antisense_transcript "TRUE";
chr10	TALON	exon	85384947	85388478	.	-	.	gene_id "ENCODEMG000092439"; transcript_id "ENCODEMT000577651"; gene_status "NOVEL"; gene_name "ENCODEMG000092439"; transcript_status "NOVEL"; transcript_name "ENCODEMT000577651"; exon_number "1"; exon_id "1229906"; talon_gene "92439"; talon_transcript "577651"; talon_exon "1229906"; exon_status "NOVEL";
chr11	TALON	gene	116389056	116394651	.	+	.	gene_id "ENCODEMG000094092"; gene_name "ENCODEMG000094092"; gene_status "NOVEL"; source "TALON"; talon_gene "94092"; antisense_gene "TRUE"; gene_antisense_to_IDs "34907";
chr11	TALON	transcript	116389056	116394651	.	+	.	gene_id "ENCODEMG000094092"; transcript_id "ENCODEMT000597949"; gene_name "ENCODEMG000094092"; gene_status "NOVEL"; transcript_status "NOVEL"; transcript_name "ENCODEMT000597949"; talon_gene "94092"; talon_transcript "597949"; antisense_transcript "TRUE";
chr11	TALON	exon	116389056	116394651	.	+	.	gene_id "ENCODEMG000094092"; transcript_id "ENCODEMT000597949"; gene_status "NOVEL"; gene_name "ENCODEMG000094092"; transcript_status "NOVEL"; transcript_name "ENCODEMT000597949"; exon_number "1"; exon_id "1252975"; talon_gene "94092"; talon_transcript "597949"; talon_exon "1252975"; exon_status "NOVEL";
chr12	TALON	gene	4876232	4879032	.	-	.	gene_id "ENCODEMG000095712"; gene_name "ENCODEMG000095712"; gene_status "NOVEL"; source "TALON"; talon_gene "95712"; intergenic_novel "TRUE";
chr12	TALON	transcript	4876232	4879032	.	-	.	gene_id "ENCODEMG000095712"; transcript_id "ENCODEMT000622897"; gene_name "ENCODEMG000095712"; gene_status "NOVEL"; transcript_status "NOVEL"; transcript_name "ENCODEMT000622897"; talon_gene "95712"; talon_transcript "622897"; intergenic_transcript "TRUE";
chr12	TALON	exon	4876232	4879032	.	-	.	gene_id "ENCODEMG000095712"; transcript_id "ENCODEMT000622897"; gene_status "NOVEL"; gene_name "ENCODEMG000095712"; transcript_status "NOVEL"; transcript_name "ENCODEMT000622897"; exon_number "1"; exon_id "1281625"; talon_gene "95712"; talon_transcript "622897"; talon_exon "1281625"; exon_status "NOVEL";
chr12	TALON	gene	67220970	67224106	.	+	.	gene_id "ENCODEMG000096706"; gene_name "ENCODEMG000096706"; gene_status "NOVEL"; source "TALON"; talon_gene "96706"; antisense_gene "TRUE"; gene_antisense_to_IDs "36124";
chr12	TALON	transcript	67220970	67224106	.	+	.	gene_id "ENCODEMG000096706"; transcript_id "ENCODEMT000633531"; gene_name "ENCODEMG000096706"; gene_status "NOVEL"; transcript_status "NOVEL"; transcript_name "ENCODEMT000633531"; talon_gene "96706"; talon_transcript "633531"; antisense_transcript "TRUE";
chr12	TALON	exon	67220970	67224106	.	+	.	gene_id "ENCODEMG000096706"; transcript_id "ENCODEMT000633531"; gene_status "NOVEL"; gene_name "ENCODEMG000096706"; transcript_status "NOVEL"; transcript_name "ENCODEMT000633531"; exon_number "1"; exon_id "1294033"; talon_gene "96706"; talon_transcript "633531"; talon_exon "1294033"; exon_status "NOVEL";
chr12	TALON	gene	86693810	86695685	.	+	.	gene_id "ENCODEMG000097325"; gene_name "ENCODEMG000097325"; gene_status "NOVEL"; source "TALON"; talon_gene "97325"; intergenic_novel "TRUE";
chr12	TALON	transcript	86693810	86695685	.	+	.	gene_id "ENCODEMG000097325"; transcript_id "ENCODEMT000641501"; gene_name "ENCODEMG000097325"; gene_status "NOVEL"; transcript_status "NOVEL"; transcript_name "ENCODEMT000641501"; talon_gene "97325"; talon_transcript "641501"; intergenic_transcript "TRUE";
chr12	TALON	exon	86693810	86695685	.	+	.	gene_id "ENCODEMG000097325"; transcript_id "ENCODEMT000641501"; gene_status "NOVEL"; gene_name "ENCODEMG000097325"; transcript_status "NOVEL"; transcript_name "ENCODEMT000641501"; exon_number "1"; exon_id "1303244"; talon_gene "97325"; talon_transcript "641501"; talon_exon "1303244"; exon_status "NOVEL";
chr12	TALON	gene	102269809	102273300	.	+	.	gene_id "ENCODEMG000097792"; gene_name "ENCODEMG000097792"; gene_status "NOVEL"; source "TALON"; talon_gene "97792"; intergenic_novel "TRUE";
chr12	TALON	transcript	102269809	102273300	.	+	.	gene_id "ENCODEMG000097792"; transcript_id "ENCODEMT000645536"; gene_name "ENCODEMG000097792"; gene_status "NOVEL"; transcript_status "NOVEL"; transcript_name "ENCODEMT000645536"; talon_gene "97792"; talon_transcript "645536"; intergenic_transcript "TRUE";
chr12	TALON	exon	102269809	102273300	.	+	.	gene_id "ENCODEMG000097792"; transcript_id "ENCODEMT000645536"; gene_status "NOVEL"; gene_name "ENCODEMG000097792"; transcript_status "NOVEL"; transcript_name "ENCODEMT000645536"; exon_number "1"; exon_id "1308158"; talon_gene "97792"; talon_transcript "645536"; talon_exon "1308158"; exon_status "NOVEL";
```
